## Supplementary file 6 for "Human induced pluripotent stem cell-derived vessels as dynamic atherosclerosis model on a chip": Supplementary_File6_Fluid_domain.step (part 4 of 6)

```
#72536=DIRECTION('ref_axis',(0.,0.,1.));
#72537=DIRECTION('',(-2.22044604925031E-16,1.,0.));
#72538=DIRECTION('',(-1.38008732250833E-16,0.621536075138725,0.783385541927568));
#72539=DIRECTION('center_axis',(-1.,-2.22044604925031E-16,0.));
#72540=DIRECTION('ref_axis',(0.,0.,1.));
#72541=DIRECTION('',(-7.83859534962101E-17,0.353018950956613,0.935616171442912));
#72542=DIRECTION('center_axis',(-1.,-2.22044604925031E-16,0.));
#72543=DIRECTION('ref_axis',(0.,0.,1.));
#72544=DIRECTION('',(-1.27223735663398E-16,0.572964768526364,0.819579998552631));
#72545=DIRECTION('center_axis',(-1.,-2.22044604925031E-16,0.));
#72546=DIRECTION('ref_axis',(0.,0.,1.));
#72547=DIRECTION('',(0.,0.,1.));
#72548=DIRECTION('center_axis',(-1.,-2.22044604925031E-16,0.));
#72549=DIRECTION('ref_axis',(0.,0.,1.));
#72550=DIRECTION('',(-8.78073680286244E-17,0.395449229934097,-0.918487836906145));
#72551=DIRECTION('',(-1.03642033192457E-16,0.466762222065472,-0.884382851514265));
#72552=DIRECTION('center_axis',(-1.,-2.22044604925031E-16,0.));
#72553=DIRECTION('ref_axis',(0.,0.,1.));
#72554=DIRECTION('center_axis',(-1.,-2.22044604925031E-16,0.));
#72555=DIRECTION('ref_axis',(0.,0.,1.));
#72556=DIRECTION('center_axis',(-1.,-2.22044604925031E-16,0.));
#72557=DIRECTION('ref_axis',(0.,0.,1.));
#72558=DIRECTION('',(0.,0.,1.));
#72559=DIRECTION('center_axis',(2.22044604925031E-16,-1.,0.));
#72560=DIRECTION('ref_axis',(0.,0.,1.));
#72561=DIRECTION('',(-1.,-2.22044604925031E-16,0.));
#72562=DIRECTION('',(-0.994599127089451,-2.20845370233358E-16,0.103791022698992));
#72563=DIRECTION('center_axis',(2.22044604925031E-16,-1.,0.));
#72564=DIRECTION('ref_axis',(0.,0.,1.));
#72565=DIRECTION('',(-1.,-2.22044604925031E-16,0.));
#72566=DIRECTION('',(-0.994599127089451,-2.20845370233358E-16,-0.103791022698992));
#72567=DIRECTION('center_axis',(2.22044604925031E-16,-1.,0.));
#72568=DIRECTION('ref_axis',(0.,0.,1.));
#72569=DIRECTION('',(0.,0.,1.));
#72570=DIRECTION('',(-0.385211646110029,-8.55341677730222E-17,-0.922828254715471));
#72571=DIRECTION('center_axis',(2.22044604925031E-16,-1.,0.));
#72572=DIRECTION('ref_axis',(0.,0.,1.));
#72573=DIRECTION('center_axis',(-2.22044604925031E-16,1.,0.));
#72574=DIRECTION('ref_axis',(0.,0.,-1.));
#72575=DIRECTION('',(0.,0.,1.));
#72576=DIRECTION('',(-1.,-2.22044604925031E-16,0.));
#72577=DIRECTION('',(-0.994599127089451,-2.20845370233358E-16,-0.103791022698992));
#72578=DIRECTION('center_axis',(-2.22044604925031E-16,1.,0.));
#72579=DIRECTION('ref_axis',(0.,0.,-1.));
#72580=DIRECTION('',(-1.,-2.22044604925031E-16,0.));
#72581=DIRECTION('',(0.,0.,1.));
#72582=DIRECTION('',(-0.994599127089451,-2.20845370233358E-16,0.103791022698992));
#72583=DIRECTION('center_axis',(-2.22044604925031E-16,1.,0.));
#72584=DIRECTION('ref_axis',(0.,0.,-1.));
#72585=DIRECTION('',(-0.385211646110029,-8.55341677730222E-17,-0.922828254715471));
#72586=DIRECTION('center_axis',(-2.22044604925031E-16,1.,0.));
#72587=DIRECTION('ref_axis',(0.,0.,-1.));
#72588=DIRECTION('',(0.,0.,1.));
#72589=DIRECTION('center_axis',(-1.,-2.22044604925031E-16,0.));
#72590=DIRECTION('ref_axis',(0.,0.,1.));
#72591=DIRECTION('',(-2.22044604925031E-16,1.,0.));
#72592=DIRECTION('',(-8.24654149723408E-17,0.371391212140387,0.928476476570567));
#72593=DIRECTION('center_axis',(-1.,-2.22044604925031E-16,0.));
#72594=DIRECTION('ref_axis',(0.,0.,1.));
#72595=DIRECTION('',(-2.22044604925031E-16,1.,0.));
#72596=DIRECTION('center_axis',(0.,0.,1.));
#72597=DIRECTION('ref_axis',(-2.22044604925031E-16,1.,0.));
#72598=DIRECTION('',(-2.22044604925031E-16,1.,0.));
#72599=DIRECTION('',(0.624695302532036,0.780868605460872,0.));
#72600=DIRECTION('center_axis',(0.,0.,1.));
#72601=DIRECTION('ref_axis',(-2.22044604925031E-16,1.,0.));
#72602=DIRECTION('',(-0.990502679130001,0.137493427611251,0.));
#72603=DIRECTION('',(-0.970174180463123,0.242408868572723,0.));
#72604=DIRECTION('center_axis',(0.,0.,1.));
#72605=DIRECTION('ref_axis',(-2.22044604925031E-16,1.,0.));
#72606=DIRECTION('',(0.990502679130001,0.137493427611251,0.));
#72607=DIRECTION('',(-1.,-2.22044604925031E-16,0.));
#72608=DIRECTION('',(-0.624695302532037,0.780868605460872,0.));
#72609=DIRECTION('center_axis',(0.,0.,1.));
#72610=DIRECTION('ref_axis',(-2.22044604925031E-16,1.,0.));
#72611=DIRECTION('',(-1.,-2.22044604925031E-16,0.));
#72612=DIRECTION('center_axis',(0.,0.,1.));
#72613=DIRECTION('ref_axis',(-2.22044604925031E-16,1.,0.));
#72614=DIRECTION('center_axis',(0.,0.,1.));
#72615=DIRECTION('ref_axis',(-2.22044604925031E-16,1.,0.));
#72616=DIRECTION('',(-2.22044604925031E-16,1.,0.));
#72617=DIRECTION('center_axis',(0.,0.,-1.));
#72618=DIRECTION('ref_axis',(2.22044604925031E-16,-1.,0.));
#72619=DIRECTION('',(-0.624695302532037,0.780868605460872,0.));
#72620=DIRECTION('center_axis',(0.,0.,-1.));
#72621=DIRECTION('ref_axis',(2.22044604925031E-16,-1.,0.));
#72622=DIRECTION('',(-0.990502679130001,0.137493427611251,0.));
#72623=DIRECTION('',(-1.,-2.22044604925031E-16,0.));
#72624=DIRECTION('',(0.624695302532036,0.780868605460872,0.));
#72625=DIRECTION('center_axis',(0.,0.,-1.));
#72626=DIRECTION('ref_axis',(2.22044604925031E-16,-1.,0.));
#72627=DIRECTION('',(-2.22044604925031E-16,1.,0.));
#72628=DIRECTION('center_axis',(0.,0.,-1.));
#72629=DIRECTION('ref_axis',(2.22044604925031E-16,-1.,0.));
#72630=DIRECTION('',(0.990502679130001,0.137493427611251,0.));
#72631=DIRECTION('',(0.970174180463123,0.242408868572723,0.));
#72632=DIRECTION('center_axis',(0.,0.,-1.));
#72633=DIRECTION('ref_axis',(2.22044604925031E-16,-1.,0.));
#72634=DIRECTION('',(-2.22044604925031E-16,1.,0.));
#72635=DIRECTION('center_axis',(0.,0.,-1.));
#72636=DIRECTION('ref_axis',(2.22044604925031E-16,-1.,0.));
#72637=DIRECTION('',(-1.,-2.22044604925031E-16,0.));
#72638=DIRECTION('center_axis',(-1.,-2.22044604925031E-16,0.));
#72639=DIRECTION('ref_axis',(0.,0.,1.));
#72640=DIRECTION('',(-1.3572448004942E-16,0.611248717775625,-0.791438566799505));
#72641=DIRECTION('center_axis',(-1.,-2.22044604925031E-16,0.));
#72642=DIRECTION('ref_axis',(0.,0.,1.));
#72643=DIRECTION('',(-2.14010927025258E-16,0.963819531204169,0.266555643852042));
#72644=DIRECTION('',(-2.0207262475124E-16,0.910054197531462,0.414489273148736));
#72645=DIRECTION('center_axis',(-1.,-2.22044604925031E-16,0.));
#72646=DIRECTION('ref_axis',(0.,0.,1.));
#72647=DIRECTION('',(-1.81569267938606E-16,0.817715287430239,0.575622887577346));
#72648=DIRECTION('',(-1.54626278776476E-16,0.696374851479422,0.717678247006981));
#72649=DIRECTION('center_axis',(-1.,-2.22044604925031E-16,0.));
#72650=DIRECTION('ref_axis',(0.,0.,1.));
#72651=DIRECTION('',(-2.19456894783847E-16,0.988345989572421,0.152224192873904));
#72652=DIRECTION('center_axis',(-1.,-2.22044604925031E-16,0.));
#72653=DIRECTION('ref_axis',(0.,0.,1.));
#72654=DIRECTION('',(-1.53328308122985E-16,0.690529311328022,-0.723304410464119));
#72655=DIRECTION('',(-1.80436643238545E-16,0.812614399253097,-0.582801714244673));
#72656=DIRECTION('center_axis',(-1.,-2.22044604925031E-16,0.));
#72657=DIRECTION('ref_axis',(0.,0.,1.));
#72658=DIRECTION('center_axis',(-1.,-2.22044604925031E-16,0.));
#72659=DIRECTION('ref_axis',(0.,0.,1.));
#72660=DIRECTION('center_axis',(-1.,-2.22044604925031E-16,0.));
#72661=DIRECTION('ref_axis',(0.,0.,1.));
#72662=DIRECTION('',(-2.01322292135629E-16,0.906674999843395,-0.42182987644189));
#72663=DIRECTION('',(-2.1362928415007E-16,0.962100764493682,-0.272694185784502));
#72664=DIRECTION('center_axis',(-1.,-2.22044604925031E-16,0.));
#72665=DIRECTION('ref_axis',(0.,0.,1.));
#72666=DIRECTION('',(-1.27223735663398E-16,0.572964768526364,0.819579998552631));
#72667=DIRECTION('center_axis',(-1.,-2.22044604925031E-16,0.));
#72668=DIRECTION('ref_axis',(0.,0.,1.));
#72669=DIRECTION('',(-2.19303468406896E-16,0.987655018598354,-0.156644707020328));
#72670=DIRECTION('center_axis',(-1.,-2.22044604925031E-16,0.));
#72671=DIRECTION('ref_axis',(0.,0.,1.));
#72672=DIRECTION('center_axis',(-1.,-2.22044604925031E-16,0.));
#72673=DIRECTION('ref_axis',(0.,0.,1.));
#72674=DIRECTION('',(-1.2605199627708E-16,0.567687723462766,-0.823243978799519));
#72675=DIRECTION('center_axis',(-1.,-2.22044604925031E-16,0.));
#72676=DIRECTION('ref_axis',(0.,0.,1.));
#72677=DIRECTION('',(-1.38008732250833E-16,0.621536075138725,0.783385541927568));
#72678=DIRECTION('center_axis',(-1.,-2.22044604925031E-16,0.));
#72679=DIRECTION('ref_axis',(0.,0.,1.));
#72680=DIRECTION('',(-8.83932031341465E-17,0.398087596697027,0.917347407123378));
#72681=DIRECTION('',(-7.83859534962101E-17,0.353018950956613,0.935616171442912));
#72682=DIRECTION('center_axis',(-1.,-2.22044604925031E-16,0.));
#72683=DIRECTION('ref_axis',(0.,0.,1.));
#72684=DIRECTION('center_axis',(-1.,-2.22044604925031E-16,0.));
#72685=DIRECTION('ref_axis',(0.,0.,1.));
#72686=DIRECTION('',(-1.03642033192457E-16,0.466762222065472,-0.884382851514265));
#72687=DIRECTION('center_axis',(-1.,-2.22044604925031E-16,0.));
#72688=DIRECTION('ref_axis',(0.,0.,1.));
#72689=DIRECTION('',(-1.04528903119745E-16,0.470756329139529,0.882263270557647));
#72690=DIRECTION('center_axis',(-1.,-2.22044604925031E-16,0.));
#72691=DIRECTION('ref_axis',(0.,0.,1.));
#72692=DIRECTION('',(-8.78073680286244E-17,0.395449229934097,-0.918487836906145));
#72693=DIRECTION('center_axis',(-1.,-2.22044604925031E-16,0.));
#72694=DIRECTION('ref_axis',(0.,0.,1.));
#72695=DIRECTION('center_axis',(-1.,-2.22044604925031E-16,0.));
#72696=DIRECTION('ref_axis',(0.,0.,1.));
#72697=DIRECTION('',(0.,0.,1.));
#72698=DIRECTION('center_axis',(-2.22044604925031E-16,1.,0.));
#72699=DIRECTION('ref_axis',(0.,0.,-1.));
#72700=DIRECTION('',(0.,0.,1.));
#72701=DIRECTION('',(-0.970171113396533,-2.15421261583811E-16,0.242421143324857));
#72702=DIRECTION('center_axis',(-2.22044604925031E-16,1.,0.));
#72703=DIRECTION('ref_axis',(0.,0.,-1.));
#72704=DIRECTION('center_axis',(2.22044604925031E-16,-1.,0.));
#72705=DIRECTION('ref_axis',(0.,0.,1.));
#72706=DIRECTION('',(0.,0.,1.));
#72707=DIRECTION('',(-0.970171113396533,-2.15421261583811E-16,-0.242421143324857));
#72708=DIRECTION('center_axis',(2.22044604925031E-16,-1.,0.));
#72709=DIRECTION('ref_axis',(0.,0.,1.));
#72710=DIRECTION('center_axis',(-2.22044604925031E-16,1.,0.));
#72711=DIRECTION('ref_axis',(0.,0.,-1.));
#72712=DIRECTION('',(-1.,-2.22044604925031E-16,0.));
#72713=DIRECTION('',(-0.970171007197509,-2.15421238002891E-16,0.2424215683337));
#72714=DIRECTION('center_axis',(-2.22044604925031E-16,1.,0.));
#72715=DIRECTION('ref_axis',(0.,0.,-1.));
#72716=DIRECTION('',(-1.,-2.22044604925031E-16,0.));
#72717=DIRECTION('',(0.,0.,1.));
#72718=DIRECTION('center_axis',(2.22044604925031E-16,-1.,0.));
#72719=DIRECTION('ref_axis',(0.,0.,1.));
#72720=DIRECTION('',(-1.,-2.22044604925031E-16,0.));
#72721=DIRECTION('',(-0.970171007197509,-2.15421238002891E-16,-0.2424215683337));
#72722=DIRECTION('center_axis',(2.22044604925031E-16,-1.,0.));
#72723=DIRECTION('ref_axis',(0.,0.,1.));
#72724=DIRECTION('',(-1.,-2.22044604925031E-16,0.));
#72725=DIRECTION('',(0.,0.,1.));
#72726=DIRECTION('center_axis',(0.,0.,-1.));
#72727=DIRECTION('ref_axis',(2.22044604925031E-16,-1.,0.));
#72728=DIRECTION('',(-1.,-2.22044604925031E-16,0.));
#72729=DIRECTION('',(-2.22044604925031E-16,1.,0.));
#72730=DIRECTION('',(-0.624695302532037,0.780868605460872,0.));
#72731=DIRECTION('center_axis',(0.,0.,-1.));
#72732=DIRECTION('ref_axis',(2.22044604925031E-16,-1.,0.));
#72733=DIRECTION('',(-0.990502679130001,0.137493427611251,0.));
#72734=DIRECTION('',(0.624695302532036,0.780868605460872,0.));
#72735=DIRECTION('center_axis',(0.,0.,-1.));
#72736=DIRECTION('ref_axis',(2.22044604925031E-16,-1.,0.));
#72737=DIRECTION('',(-2.22044604925031E-16,1.,0.));
#72738=DIRECTION('',(-1.,-2.22044604925031E-16,0.));
#72739=DIRECTION('center_axis',(0.,0.,-1.));
#72740=DIRECTION('ref_axis',(2.22044604925031E-16,-1.,0.));
#72741=DIRECTION('',(-2.22044604925031E-16,1.,0.));
#72742=DIRECTION('',(0.990502679130001,0.137493427611251,0.));
#72743=DIRECTION('',(0.970174180463123,0.242408868572723,0.));
#72744=DIRECTION('center_axis',(0.,0.,-1.));
#72745=DIRECTION('ref_axis',(2.22044604925031E-16,-1.,0.));
#72746=DIRECTION('center_axis',(0.,0.,-1.));
#72747=DIRECTION('ref_axis',(2.22044604925031E-16,-1.,0.));
#72748=DIRECTION('center_axis',(0.,0.,1.));
#72749=DIRECTION('ref_axis',(-2.22044604925031E-16,1.,0.));
#72750=DIRECTION('',(-1.,-2.22044604925031E-16,0.));
#72751=DIRECTION('',(-2.22044604925031E-16,1.,0.));
#72752=DIRECTION('',(0.624695302532036,0.780868605460872,0.));
#72753=DIRECTION('center_axis',(0.,0.,1.));
#72754=DIRECTION('ref_axis',(-2.22044604925031E-16,1.,0.));
#72755=DIRECTION('',(-2.22044604925031E-16,1.,0.));
#72756=DIRECTION('',(-0.990502679130001,0.137493427611251,0.));
#72757=DIRECTION('',(-0.970174180463123,0.242408868572723,0.));
#72758=DIRECTION('center_axis',(0.,0.,1.));
#72759=DIRECTION('ref_axis',(-2.22044604925031E-16,1.,0.));
#72760=DIRECTION('',(0.990502679130001,0.137493427611251,0.));
#72761=DIRECTION('',(-0.624695302532037,0.780868605460872,0.));
#72762=DIRECTION('center_axis',(0.,0.,1.));
#72763=DIRECTION('ref_axis',(-2.22044604925031E-16,1.,0.));
#72764=DIRECTION('center_axis',(0.,0.,1.));
#72765=DIRECTION('ref_axis',(-2.22044604925031E-16,1.,0.));
#72766=DIRECTION('',(-2.22044604925031E-16,1.,0.));
#72767=DIRECTION('',(-1.,-2.22044604925031E-16,0.));
#72768=DIRECTION('center_axis',(0.,0.,1.));
#72769=DIRECTION('ref_axis',(-2.22044604925031E-16,1.,0.));
#72770=DIRECTION('center_axis',(1.,2.22044604925031E-16,0.));
#72771=DIRECTION('ref_axis',(0.,0.,-1.));
#72772=DIRECTION('',(-1.97523573479307E-16,0.889567091918295,0.456804541325967));
#72773=DIRECTION('',(0.,0.,1.));
#72774=DIRECTION('',(-1.38006492615804E-16,0.621525988719242,0.78339354436105));
#72775=DIRECTION('center_axis',(1.,2.22044604925031E-16,0.));
#72776=DIRECTION('ref_axis',(0.,0.,-1.));
#72777=DIRECTION('',(-1.42080705994855E-16,0.639874614574965,-0.768479328038523));
#72778=DIRECTION('',(-1.81569267938606E-16,0.817715287430239,0.575622887577346));
#72779=DIRECTION('',(-2.02072205652626E-16,0.910052310079099,0.414493417221185));
#72780=DIRECTION('center_axis',(1.,2.22044604925031E-16,0.));
#72781=DIRECTION('ref_axis',(0.,0.,-1.));
#72782=DIRECTION('',(-1.83257643583271E-16,0.825319055354413,-0.56466667766825));
#72783=DIRECTION('',(-2.14010664327643E-16,0.963818348119288,0.266559921647287));
#72784=DIRECTION('',(-2.19456894783847E-16,0.988345989572421,0.152224192873904));
#72785=DIRECTION('center_axis',(1.,2.22044604925031E-16,0.));
#72786=DIRECTION('ref_axis',(0.,0.,-1.));
#72787=DIRECTION('',(-9.01081435848468E-17,0.405811001871763,-0.913957018004586));
#72788=DIRECTION('',(-1.27223735663398E-16,0.572964768526364,0.819579998552631));
#72789=DIRECTION('',(-1.54626278776476E-16,0.696374851479422,0.717678247006981));
#72790=DIRECTION('center_axis',(1.,2.22044604925031E-16,0.));
#72791=DIRECTION('ref_axis',(0.,0.,-1.));
#72792=DIRECTION('',(-1.3572448004942E-16,0.611248717775625,-0.791438566799505));
#72793=DIRECTION('center_axis',(1.,2.22044604925031E-16,0.));
#72794=DIRECTION('ref_axis',(0.,0.,-1.));
#72795=DIRECTION('',(-1.64235715958251E-16,0.739651909190506,-0.672989638278955));
#72796=DIRECTION('center_axis',(1.,2.22044604925031E-16,0.));
#72797=DIRECTION('ref_axis',(0.,0.,-1.));
#72798=DIRECTION('',(-1.17210657946632E-16,0.527869875452303,-0.849325258419865));
#72799=DIRECTION('center_axis',(1.,2.22044604925031E-16,0.));
#72800=DIRECTION('ref_axis',(0.,0.,-1.));
#72801=DIRECTION('',(-8.78073680286244E-17,0.395449229934097,-0.918487836906145));
#72802=DIRECTION('',(-7.83857136793675E-17,0.35301787091757,0.935616578953594));
#72803=DIRECTION('center_axis',(1.,2.22044604925031E-16,0.));
#72804=DIRECTION('ref_axis',(0.,0.,-1.));
#72805=DIRECTION('',(0.,0.,1.));
#72806=DIRECTION('',(-1.97846457488996E-16,0.891021232224014,-0.453961632438249));
#72807=DIRECTION('center_axis',(1.,2.22044604925031E-16,0.));
#72808=DIRECTION('ref_axis',(0.,0.,-1.));
#72809=DIRECTION('',(-3.12928241356986E-17,0.140930351116903,-0.990019513006722));
#72810=DIRECTION('',(-8.83929044556865E-17,0.398086251568825,0.917347990847466));
#72811=DIRECTION('',(-1.04528903119745E-16,0.470756329139529,0.882263270557647));
#72812=DIRECTION('center_axis',(1.,2.22044604925031E-16,0.));
#72813=DIRECTION('ref_axis',(0.,0.,-1.));
#72814=DIRECTION('',(-5.99282721774159E-17,0.269892944247168,0.962890335731746));
#72815=DIRECTION('',(-1.2605199627708E-16,0.567687723462766,-0.823243978799519));
#72816=DIRECTION('',(-1.03641654414083E-16,0.466760516199328,-0.884383751839289));
#72817=DIRECTION('center_axis',(1.,2.22044604925031E-16,0.));
#72818=DIRECTION('ref_axis',(0.,0.,-1.));
#72819=DIRECTION('',(-6.12852912466195E-17,0.276004414821568,-0.961156367610913));
#72820=DIRECTION('center_axis',(1.,2.22044604925031E-16,0.));
#72821=DIRECTION('ref_axis',(0.,0.,-1.));
#72822=DIRECTION('',(-7.0462843903536E-19,0.0031733643754743,-0.999994964866594));
#72823=DIRECTION('center_axis',(1.,2.22044604925031E-16,0.));
#72824=DIRECTION('ref_axis',(0.,0.,-1.));
#72825=DIRECTION('',(-2.98982112350536E-17,0.134649572977232,0.990893280074625));
#72826=DIRECTION('center_axis',(1.,2.22044604925031E-16,0.));
#72827=DIRECTION('ref_axis',(0.,0.,-1.));
#72828=DIRECTION('',(-1.63285653594616E-16,0.735373208683659,0.677662337709792));
#72829=DIRECTION('',(-2.13629014644074E-16,0.962099550746579,-0.272698468006754));
#72830=DIRECTION('',(-2.01322292135629E-16,0.906674999843395,-0.42182987644189));
#72831=DIRECTION('center_axis',(1.,2.22044604925031E-16,0.));
#72832=DIRECTION('ref_axis',(0.,0.,-1.));
#72833=DIRECTION('',(-1.4099183855692E-16,0.634970791587226,0.772536144028933));
#72834=DIRECTION('',(-1.80436099497229E-16,0.812611950459906,-0.582805128640566));
#72835=DIRECTION('center_axis',(1.,2.22044604925031E-16,0.));
#72836=DIRECTION('ref_axis',(0.,0.,-1.));
#72837=DIRECTION('',(-1.8246041905861E-16,0.821728675282223,0.569878920665542));
#72838=DIRECTION('',(-2.19303326106313E-16,0.987654377733501,-0.156648747661293));
#72839=DIRECTION('center_axis',(1.,2.22044604925031E-16,0.));
#72840=DIRECTION('ref_axis',(0.,0.,-1.));
#72841=DIRECTION('',(-8.88178771531859E-17,0.400000158450927,0.916515069837498));
#72842=DIRECTION('',(-1.53328308122985E-16,0.690529311328022,-0.723304410464119));
#72843=DIRECTION('center_axis',(1.,2.22044604925031E-16,0.));
#72844=DIRECTION('ref_axis',(0.,0.,-1.));
#72845=DIRECTION('center_axis',(1.,2.22044604925031E-16,0.));
#72846=DIRECTION('ref_axis',(0.,0.,-1.));
#72847=DIRECTION('',(-1.16013009994358E-16,0.522476148580721,0.852653900574117));
#72848=DIRECTION('center_axis',(1.,2.22044604925031E-16,0.));
#72849=DIRECTION('ref_axis',(0.,0.,-1.));
#72850=DIRECTION('',(-1.97523573479307E-16,0.889567091918295,0.456804541325967));
#72851=DIRECTION('',(0.,0.,1.));
#72852=DIRECTION('',(-1.38006492615804E-16,0.621525988719242,0.78339354436105));
#72853=DIRECTION('center_axis',(1.,2.22044604925031E-16,0.));
#72854=DIRECTION('ref_axis',(0.,0.,-1.));
#72855=DIRECTION('',(-1.42080705994855E-16,0.639874614574965,-0.768479328038523));
#72856=DIRECTION('',(-1.81569267938606E-16,0.817715287430239,0.575622887577346));
#72857=DIRECTION('',(-2.02072205652626E-16,0.910052310079099,0.414493417221185));
#72858=DIRECTION('center_axis',(1.,2.22044604925031E-16,0.));
#72859=DIRECTION('ref_axis',(0.,0.,-1.));
#72860=DIRECTION('',(-1.83257643583271E-16,0.825319055354413,-0.56466667766825));
#72861=DIRECTION('',(-2.14010664327643E-16,0.963818348119288,0.266559921647287));
#72862=DIRECTION('',(-2.19456894783847E-16,0.988345989572421,0.152224192873904));
#72863=DIRECTION('center_axis',(1.,2.22044604925031E-16,0.));
#72864=DIRECTION('ref_axis',(0.,0.,-1.));
#72865=DIRECTION('',(-5.99282721774159E-17,0.269892944247168,0.962890335731746));
#72866=DIRECTION('',(-1.2605199627708E-16,0.567687723462766,-0.823243978799519));
#72867=DIRECTION('',(-1.03641654414083E-16,0.466760516199328,-0.884383751839289));
#72868=DIRECTION('center_axis',(1.,2.22044604925031E-16,0.));
#72869=DIRECTION('ref_axis',(0.,0.,-1.));
#72870=DIRECTION('',(-1.3572448004942E-16,0.611248717775625,-0.791438566799505));
#72871=DIRECTION('center_axis',(1.,2.22044604925031E-16,0.));
#72872=DIRECTION('ref_axis',(0.,0.,-1.));
#72873=DIRECTION('',(-1.64235715958251E-16,0.739651909190506,-0.672989638278955));
#72874=DIRECTION('center_axis',(1.,2.22044604925031E-16,0.));
#72875=DIRECTION('ref_axis',(0.,0.,-1.));
#72876=DIRECTION('',(-9.01081435848468E-17,0.405811001871763,-0.913957018004586));
#72877=DIRECTION('',(-1.27223735663398E-16,0.572964768526364,0.819579998552631));
#72878=DIRECTION('',(-1.54626278776476E-16,0.696374851479422,0.717678247006981));
#72879=DIRECTION('center_axis',(1.,2.22044604925031E-16,0.));
#72880=DIRECTION('ref_axis',(0.,0.,-1.));
#72881=DIRECTION('',(-1.4099183855692E-16,0.634970791587226,0.772536144028933));
#72882=DIRECTION('',(-2.01322292135629E-16,0.906674999843395,-0.42182987644189));
#72883=DIRECTION('',(-1.80436099497229E-16,0.812611950459906,-0.582805128640566));
#72884=DIRECTION('center_axis',(1.,2.22044604925031E-16,0.));
#72885=DIRECTION('ref_axis',(0.,0.,-1.));
#72886=DIRECTION('',(0.,0.,1.));
#72887=DIRECTION('',(-1.97846457488996E-16,0.891021232224014,-0.453961632438249));
#72888=DIRECTION('center_axis',(1.,2.22044604925031E-16,0.));
#72889=DIRECTION('ref_axis',(0.,0.,-1.));
#72890=DIRECTION('',(-1.17210657946632E-16,0.527869875452303,-0.849325258419865));
#72891=DIRECTION('center_axis',(1.,2.22044604925031E-16,0.));
#72892=DIRECTION('ref_axis',(0.,0.,-1.));
#72893=DIRECTION('',(-3.12928241356986E-17,0.140930351116903,-0.990019513006722));
#72894=DIRECTION('',(-8.83929044556865E-17,0.398086251568825,0.917347990847466));
#72895=DIRECTION('',(-1.04528903119745E-16,0.470756329139529,0.882263270557647));
#72896=DIRECTION('center_axis',(1.,2.22044604925031E-16,0.));
#72897=DIRECTION('ref_axis',(0.,0.,-1.));
#72898=DIRECTION('',(-1.16013009994358E-16,0.522476148580721,0.852653900574117));
#72899=DIRECTION('',(-1.53328308122985E-16,0.690529311328022,-0.723304410464119));
#72900=DIRECTION('center_axis',(1.,2.22044604925031E-16,0.));
#72901=DIRECTION('ref_axis',(0.,0.,-1.));
#72902=DIRECTION('',(-1.63285653594616E-16,0.735373208683659,0.677662337709792));
#72903=DIRECTION('',(-2.13629014644074E-16,0.962099550746579,-0.272698468006754));
#72904=DIRECTION('center_axis',(1.,2.22044604925031E-16,0.));
#72905=DIRECTION('ref_axis',(0.,0.,-1.));
#72906=DIRECTION('',(-6.12852912466195E-17,0.276004414821568,-0.961156367610913));
#72907=DIRECTION('center_axis',(1.,2.22044604925031E-16,0.));
#72908=DIRECTION('ref_axis',(0.,0.,-1.));
#72909=DIRECTION('',(-2.98982112350536E-17,0.134649572977232,0.990893280074625));
#72910=DIRECTION('',(-8.78073680286244E-17,0.395449229934097,-0.918487836906145));
#72911=DIRECTION('center_axis',(1.,2.22044604925031E-16,0.));
#72912=DIRECTION('ref_axis',(0.,0.,-1.));
#72913=DIRECTION('',(-8.88178771531859E-17,0.400000158450927,0.916515069837498));
#72914=DIRECTION('center_axis',(1.,2.22044604925031E-16,0.));
#72915=DIRECTION('ref_axis',(0.,0.,-1.));
#72916=DIRECTION('',(-1.8246041905861E-16,0.821728675282223,0.569878920665542));
#72917=DIRECTION('',(-2.19303326106313E-16,0.987654377733501,-0.156648747661293));
#72918=DIRECTION('center_axis',(1.,2.22044604925031E-16,0.));
#72919=DIRECTION('ref_axis',(0.,0.,-1.));
#72920=DIRECTION('',(-7.83857136793675E-17,0.35301787091757,0.935616578953594));
#72921=DIRECTION('center_axis',(1.,2.22044604925031E-16,0.));
#72922=DIRECTION('ref_axis',(0.,0.,-1.));
#72923=DIRECTION('center_axis',(1.,2.22044604925031E-16,0.));
#72924=DIRECTION('ref_axis',(0.,0.,-1.));
#72925=DIRECTION('',(-7.0462843903536E-19,0.0031733643754743,-0.999994964866594));
#72926=DIRECTION('center_axis',(1.,2.22044604925031E-16,0.));
#72927=DIRECTION('ref_axis',(0.,0.,-1.));
#72928=DIRECTION('',(0.,0.,1.));
#72929=DIRECTION('',(-8.24652825552992E-17,0.371390615787048,-0.928476715112079));
#72930=DIRECTION('center_axis',(1.,2.22044604925031E-16,0.));
#72931=DIRECTION('ref_axis',(0.,0.,-1.));
#72932=DIRECTION('',(0.,0.,1.));
#72933=DIRECTION('center_axis',(2.22044604925031E-16,-1.,0.));
#72934=DIRECTION('ref_axis',(0.,0.,1.));
#72935=DIRECTION('',(-0.994599127089451,-2.20845370233358E-16,0.103791022698992));
#72936=DIRECTION('center_axis',(2.22044604925031E-16,-1.,0.));
#72937=DIRECTION('ref_axis',(0.,0.,1.));
#72938=DIRECTION('',(-0.994599127089451,-2.20845370233358E-16,-0.103791022698992));
#72939=DIRECTION('center_axis',(2.22044604925031E-16,-1.,0.));
#72940=DIRECTION('ref_axis',(0.,0.,1.));
#72941=DIRECTION('',(0.,0.,1.));
#72942=DIRECTION('',(-0.385211008450425,-8.55340261841474E-17,0.922828520890315));
#72943=DIRECTION('center_axis',(2.22044604925031E-16,-1.,0.));
#72944=DIRECTION('ref_axis',(0.,0.,1.));
#72945=DIRECTION('center_axis',(-2.22044604925031E-16,1.,0.));
#72946=DIRECTION('ref_axis',(0.,0.,-1.));
#72947=DIRECTION('',(-0.994599127089451,-2.20845370233358E-16,-0.103791022698992));
#72948=DIRECTION('center_axis',(-2.22044604925031E-16,1.,0.));
#72949=DIRECTION('ref_axis',(0.,0.,-1.));
#72950=DIRECTION('',(-0.994599127089451,-2.20845370233358E-16,0.103791022698992));
#72951=DIRECTION('center_axis',(-2.22044604925031E-16,1.,0.));
#72952=DIRECTION('ref_axis',(0.,0.,-1.));
#72953=DIRECTION('',(0.,0.,1.));
#72954=DIRECTION('',(-0.385211008450425,-8.55340261841474E-17,-0.922828520890315));
#72955=DIRECTION('center_axis',(-2.22044604925031E-16,1.,0.));
#72956=DIRECTION('ref_axis',(0.,0.,-1.));
#72957=DIRECTION('center_axis',(-1.,-2.22044604925031E-16,0.));
#72958=DIRECTION('ref_axis',(0.,0.,1.));
#72959=DIRECTION('',(-2.04063593733302E-16,0.919020724697181,0.394209218026504));
#72960=DIRECTION('',(-1.1860149701987E-17,0.053413365778427,-0.99857248728183));
#72961=DIRECTION('',(-1.32460085510063E-17,0.0596547191744584,-0.998219071386745));
#72962=DIRECTION('center_axis',(-1.,-2.22044604925031E-16,0.));
#72963=DIRECTION('ref_axis',(0.,0.,1.));
#72964=DIRECTION('',(-2.04063593733302E-16,0.919020724697181,0.394209218026504));
#72965=DIRECTION('',(-1.1860149701987E-17,0.053413365778427,-0.99857248728183));
#72966=DIRECTION('',(-1.32460085510063E-17,0.0596547191744584,-0.998219071386745));
#72967=DIRECTION('center_axis',(-1.,-2.22044604925031E-16,0.));
#72968=DIRECTION('ref_axis',(0.,0.,1.));
#72969=DIRECTION('',(-2.16545932710721E-16,0.9752361818646,-0.221165977451677));
#72970=DIRECTION('',(-2.7144357588011E-17,0.122247318718578,-0.992499669050886));
#72971=DIRECTION('center_axis',(-1.,-2.22044604925031E-16,0.));
#72972=DIRECTION('ref_axis',(0.,0.,1.));
#72973=DIRECTION('',(-2.16545932710721E-16,0.9752361818646,-0.221165977451677));
#72974=DIRECTION('',(-2.7144357588011E-17,0.122247318718578,-0.992499669050886));
#72975=DIRECTION('center_axis',(-1.,-2.22044604925031E-16,0.));
#72976=DIRECTION('ref_axis',(0.,0.,1.));
#72977=DIRECTION('',(-2.17978393179721E-16,0.981687410299012,0.190498893593687));
#72978=DIRECTION('',(-5.72515039095983E-17,0.257837851673667,-0.966188202289962));
#72979=DIRECTION('',(-7.19307326835897E-17,0.323947220910301,-0.946075154554062));
#72980=DIRECTION('center_axis',(-1.,-2.22044604925031E-16,0.));
#72981=DIRECTION('ref_axis',(0.,0.,1.));
#72982=DIRECTION('',(-2.08442996980037E-16,0.938743803527284,-0.34461583152712));
#72983=DIRECTION('center_axis',(-1.,-2.22044604925031E-16,0.));
#72984=DIRECTION('ref_axis',(0.,0.,1.));
#72985=DIRECTION('',(-2.17978393179721E-16,0.981687410299012,0.190498893593687));
#72986=DIRECTION('',(-5.72515039095983E-17,0.257837851673667,-0.966188202289962));
#72987=DIRECTION('',(-7.19307326835897E-17,0.323947220910301,-0.946075154554062));
#72988=DIRECTION('center_axis',(-1.,-2.22044604925031E-16,0.));
#72989=DIRECTION('ref_axis',(0.,0.,1.));
#72990=DIRECTION('',(-2.08442996980037E-16,0.938743803527284,-0.34461583152712));
#72991=DIRECTION('center_axis',(-1.,-2.22044604925031E-16,0.));
#72992=DIRECTION('ref_axis',(0.,0.,1.));
#72993=DIRECTION('',(-8.62665186241535E-17,0.388509861130288,-0.921444565779475));
#72994=DIRECTION('',(-2.1007045786797E-16,0.946073235775742,0.32395282457299));
#72995=DIRECTION('center_axis',(-1.,-2.22044604925031E-16,0.));
#72996=DIRECTION('ref_axis',(0.,0.,1.));
#72997=DIRECTION('',(-2.21246872686581E-16,0.996407333388174,-0.0846901763504338));
#72998=DIRECTION('',(-4.22989377210446E-17,0.190497480158664,-0.981687684578552));
#72999=DIRECTION('center_axis',(-1.,-2.22044604925031E-16,0.));
#73000=DIRECTION('ref_axis',(0.,0.,1.));
#73001=DIRECTION('',(-2.1007045786797E-16,0.946073235775742,0.32395282457299));
#73002=DIRECTION('center_axis',(-1.,-2.22044604925031E-16,0.));
#73003=DIRECTION('ref_axis',(0.,0.,1.));
#73004=DIRECTION('',(-2.21246872686581E-16,0.996407333388174,-0.0846901763504338));
#73005=DIRECTION('',(-4.22989377210446E-17,0.190497480158664,-0.981687684578552));
#73006=DIRECTION('center_axis',(-1.,-2.22044604925031E-16,0.));
#73007=DIRECTION('ref_axis',(0.,0.,1.));
#73008=DIRECTION('',(-2.21727751912421E-16,0.998573020890479,0.0534033889342463));
#73009=DIRECTION('center_axis',(-1.,-2.22044604925031E-16,0.));
#73010=DIRECTION('ref_axis',(0.,0.,1.));
#73011=DIRECTION('',(-2.21727751912421E-16,0.998573020890479,0.0534033889342463));
#73012=DIRECTION('center_axis',(1.25381189357177E-16,-0.56466667766825,
-0.825319055354413));
#73013=DIRECTION('ref_axis',(1.83257643583271E-16,-0.825319055354413,0.56466667766825));
#73014=DIRECTION('',(-1.,-2.22044604925031E-16,0.));
#73015=DIRECTION('',(-0.999997350346163,0.00189990179173531,-0.00129987454630448));
#73016=DIRECTION('center_axis',(1.4943371835029E-16,-0.672989638278955,
-0.739651909190506));
#73017=DIRECTION('ref_axis',(1.64235715958251E-16,-0.739651909190506,0.672989638278955));
#73018=DIRECTION('',(-1.,-2.22044604925031E-16,0.));
#73019=DIRECTION('',(-0.999997350401874,0.00170267632240164,-0.00154921998859363));
#73020=DIRECTION('center_axis',(1.70636688787367E-16,-0.768479328038523,
-0.639874614574965));
#73021=DIRECTION('ref_axis',(1.42080705994855E-16,-0.639874614574965,0.768479328038523));
#73022=DIRECTION('',(-1.,-2.22044604925031E-16,0.));
#73023=DIRECTION('',(-0.999997350477987,0.00147296815324177,-0.00176901153888944));
#73024=DIRECTION('center_axis',(1.88588091458689E-16,-0.849325258419865,
-0.527869875452303));
#73025=DIRECTION('ref_axis',(1.17210657946632E-16,-0.527869875452303,0.849325258419865));
#73026=DIRECTION('',(-1.,-2.22044604925031E-16,0.));
#73027=DIRECTION('',(-0.999997350381904,0.00121515933922726,-0.00195515138825903));
#73028=DIRECTION('center_axis',(2.02939224981288E-16,-0.913957018004586,
-0.405811001871763));
#73029=DIRECTION('ref_axis',(9.01081435848468E-17,-0.405811001871763,0.913957018004586));
#73030=DIRECTION('',(-1.,-2.22044604925031E-16,0.));
#73031=DIRECTION('',(-0.999997350431764,0.000934170355470383,-0.00210391425677512));
#73032=DIRECTION('center_axis',(2.13419585917343E-16,-0.961156367610913,
-0.276004414821568));
#73033=DIRECTION('ref_axis',(6.12852912466195E-17,-0.276004414821568,0.961156367610913));
#73034=DIRECTION('',(-1.,-2.22044604925031E-16,0.));
#73035=DIRECTION('',(-0.99999735042727,0.000635358232703733,-0.00221256827167861));
#73036=DIRECTION('center_axis',(2.19828491633649E-16,-0.990019513006722,
-0.140930351116903));
#73037=DIRECTION('ref_axis',(3.12928241356986E-17,-0.140930351116903,0.990019513006722));
#73038=DIRECTION('',(-1.,-2.22044604925031E-16,0.));
#73039=DIRECTION('',(-0.999997350302388,0.000324427306737441,-0.00227906452852072));
#73040=DIRECTION('center_axis',(2.22043486900823E-16,-0.999994964866594,
-0.0031733643754743));
#73041=DIRECTION('ref_axis',(7.0462843903536E-19,-0.0031733643754743,0.999994964866594));
#73042=DIRECTION('',(-1.,-2.22044604925031E-16,0.));
#73043=DIRECTION('',(-0.999997350425349,7.3050422523929E-6,-0.00230197500394541));
#73044=DIRECTION('center_axis',(2.20022506897038E-16,-0.990893280074625,
0.134649572977232));
#73045=DIRECTION('ref_axis',(-2.98982112350536E-17,0.134649572977232,0.990893280074625));
#73046=DIRECTION('',(-1.,-2.22044604925031E-16,0.));
#73047=DIRECTION('',(0.999997350503848,0.000309956920316052,0.00228098925724418));
#73048=DIRECTION('center_axis',(2.13804604183686E-16,-0.962890335731746,
0.269892944247168));
#73049=DIRECTION('ref_axis',(-5.99282721774159E-17,0.269892944247168,0.962890335731746));
#73050=DIRECTION('',(-1.,-2.22044604925031E-16,0.));
#73051=DIRECTION('',(0.999997350321718,0.000621302089584369,0.00221660399199855));
#73052=DIRECTION('center_axis',(2.03507226589905E-16,-0.916515069837498,
0.400000158450927));
#73053=DIRECTION('ref_axis',(-8.88178771531859E-17,0.400000158450927,0.916515069837498));
#73054=DIRECTION('',(-1.,-2.22044604925031E-16,0.));
#73055=DIRECTION('',(0.999997350407232,0.000920798150612822,0.00210981261753295));
#73056=DIRECTION('center_axis',(1.89327198490767E-16,-0.852653900574117,
0.522476148580721));
#73057=DIRECTION('ref_axis',(-1.16013009994358E-16,0.522476148580721,0.852653900574117));
#73058=DIRECTION('',(-1.,-2.22044604925031E-16,0.));
#73059=DIRECTION('',(0.999997350451363,0.00120272718573047,0.00196278821344318));
#73060=DIRECTION('center_axis',(1.71537482891211E-16,-0.772536144028933,
0.634970791587226));
#73061=DIRECTION('ref_axis',(-1.4099183855692E-16,0.634970791587226,0.772536144028933));
#73062=DIRECTION('',(-1.,-2.22044604925031E-16,0.));
#73063=DIRECTION('',(0.999997350368791,0.00146170985091181,0.0017783868279825));
#73064=DIRECTION('center_axis',(1.50471266049344E-16,-0.677662337709792,
0.735373208683659));
#73065=DIRECTION('ref_axis',(-1.63285653594616E-16,0.735373208683659,0.677662337709792));
#73066=DIRECTION('',(-1.,-2.22044604925031E-16,0.));
#73067=DIRECTION('',(0.999997350453893,0.00169281014988625,0.00155996121414876));
#73068=DIRECTION('center_axis',(1.26538539794284E-16,-0.569878920665542,
0.821728675282223));
#73069=DIRECTION('ref_axis',(-1.8246041905861E-16,0.821728675282223,0.569878920665542));
#73070=DIRECTION('',(-1.,-2.22044604925031E-16,0.));
#73071=DIRECTION('',(0.999997350409611,0.00189161401284393,0.00131185753203142));
#73072=DIRECTION('center_axis',(8.75320300745005E-17,-0.394209218026504,
0.919020724697181));
#73073=DIRECTION('ref_axis',(-2.04063593733302E-16,0.919020724697181,0.394209218026504));
#73074=DIRECTION('',(-2.04063593733302E-16,0.919020724697181,0.394209218026504));
#73075=DIRECTION('',(-1.,-2.22044604925031E-16,0.));
#73076=DIRECTION('',(-0.999999978290297,0.000191499324017308,8.21426511338239E-5));
#73077=DIRECTION('center_axis',(7.19319769466574E-17,-0.32395282457299,
0.946073235775742));
#73078=DIRECTION('ref_axis',(-2.1007045786797E-16,0.946073235775742,0.32395282457299));
#73079=DIRECTION('',(-1.,-2.22044604925031E-16,0.));
#73080=DIRECTION('',(0.999997350396848,0.00217785961966126,0.000745739070331219));
#73081=DIRECTION('center_axis',(4.22992515666658E-17,-0.190498893593687,
0.981687410299012));
#73082=DIRECTION('ref_axis',(-2.17978393179721E-16,0.981687410299012,0.190498893593687));
#73083=DIRECTION('',(-1.,-2.22044604925031E-16,0.));
#73084=DIRECTION('',(0.999997350404748,0.00225984004405356,0.000438527604178753));
#73085=DIRECTION('center_axis',(1.18579343975625E-17,-0.0534033889342463,
0.998573020890479));
#73086=DIRECTION('ref_axis',(-2.21727751912421E-16,0.998573020890479,0.0534033889342463));
#73087=DIRECTION('',(-1.,-2.22044604925031E-16,0.));
#73088=DIRECTION('',(0.999997350409338,0.00229870865321833,0.000122934256870723));
#73089=DIRECTION('center_axis',(-1.88049967487633E-17,0.0846901763504338,
0.996407333388174));
#73090=DIRECTION('ref_axis',(-2.21246872686581E-16,0.996407333388174,-0.0846901763504338));
#73091=DIRECTION('',(-1.,-2.22044604925031E-16,0.));
#73092=DIRECTION('',(0.999997350406428,0.00229372451407454,-0.000194956346754014));
#73093=DIRECTION('center_axis',(-4.9108712086116E-17,0.221165977451677,
0.975236181864601));
#73094=DIRECTION('ref_axis',(-2.16545932710721E-16,0.975236181864601,-0.221165977451677));
#73095=DIRECTION('',(-1.,-2.22044604925031E-16,0.));
#73096=DIRECTION('',(0.999997350419576,0.00224498306273554,-0.000509121669873864));
#73097=DIRECTION('center_axis',(1.00799731325873E-16,-0.453961632438249,
-0.891021232224014));
#73098=DIRECTION('ref_axis',(1.97846457488996E-16,-0.891021232224014,0.453961632438249));
#73099=DIRECTION('',(-1.,-2.22044604925031E-16,0.));
#73100=DIRECTION('',(-0.999998022951821,0.00177178680319023,-0.000902698162984591));
#73101=DIRECTION('center_axis',(-7.65200861623506E-17,0.34461583152712,
0.938743803527284));
#73102=DIRECTION('ref_axis',(-2.08442996980037E-16,0.938743803527284,-0.34461583152712));
#73103=DIRECTION('',(-1.,-2.22044604925031E-16,0.));
#73104=DIRECTION('',(0.999998022947904,0.00186668450752938,-0.000685265810910098));
#73105=DIRECTION('center_axis',(-7.65200861623506E-17,0.34461583152712,
0.938743803527284));
#73106=DIRECTION('ref_axis',(-2.08442996980037E-16,0.938743803527284,-0.34461583152712));
#73107=DIRECTION('',(-2.08442996980037E-16,0.938743803527284,-0.34461583152712));
#73108=DIRECTION('center_axis',(1.00799731325873E-16,-0.453961632438249,
-0.891021232224014));
#73109=DIRECTION('ref_axis',(1.97846457488996E-16,-0.891021232224014,0.453961632438249));
#73110=DIRECTION('',(-1.,-2.22044604925031E-16,0.));
#73111=DIRECTION('',(-1.97846457488996E-16,0.891021232224014,-0.453961632438249));
#73112=DIRECTION('center_axis',(-4.9108712086116E-17,0.221165977451677,
0.975236181864601));
#73113=DIRECTION('ref_axis',(-2.16545932710721E-16,0.975236181864601,-0.221165977451677));
#73114=DIRECTION('',(-2.16545932710721E-16,0.9752361818646,-0.221165977451677));
#73115=DIRECTION('center_axis',(-1.88049967487633E-17,0.0846901763504338,
0.996407333388174));
#73116=DIRECTION('ref_axis',(-2.21246872686581E-16,0.996407333388174,-0.0846901763504338));
#73117=DIRECTION('',(-2.21246872686581E-16,0.996407333388174,-0.0846901763504338));
#73118=DIRECTION('center_axis',(1.18579343975625E-17,-0.0534033889342463,
0.998573020890479));
#73119=DIRECTION('ref_axis',(-2.21727751912421E-16,0.998573020890479,0.0534033889342463));
#73120=DIRECTION('',(-2.21727751912421E-16,0.998573020890479,0.0534033889342463));
#73121=DIRECTION('center_axis',(4.22992515666658E-17,-0.190498893593687,
0.981687410299012));
#73122=DIRECTION('ref_axis',(-2.17978393179721E-16,0.981687410299012,0.190498893593687));
#73123=DIRECTION('',(-2.17978393179721E-16,0.981687410299012,0.190498893593687));
#73124=DIRECTION('center_axis',(7.19319769466574E-17,-0.32395282457299,
0.946073235775742));
#73125=DIRECTION('ref_axis',(-2.1007045786797E-16,0.946073235775742,0.32395282457299));
#73126=DIRECTION('',(-2.1007045786797E-16,0.946073235775742,0.32395282457299));
#73127=DIRECTION('center_axis',(1.01430983906684E-16,-0.456804541325967,
0.889567091918295));
#73128=DIRECTION('ref_axis',(-1.97523573479307E-16,0.889567091918295,0.456804541325967));
#73129=DIRECTION('',(-0.999997807388554,0.00186283464685944,0.000956590384419261));
#73130=DIRECTION('center_axis',(1.01430983906684E-16,-0.456804541325967,
0.889567091918295));
#73131=DIRECTION('ref_axis',(-1.97523573479307E-16,0.889567091918295,0.456804541325967));
#73132=DIRECTION('',(-1.97523573479307E-16,0.889567091918295,0.456804541325967));
#73133=DIRECTION('',(-1.,-2.22044604925031E-16,0.));
#73134=DIRECTION('center_axis',(8.75320300745005E-17,-0.394209218026504,
0.919020724697181));
#73135=DIRECTION('ref_axis',(-2.04063593733302E-16,0.919020724697181,0.394209218026504));
#73136=DIRECTION('center_axis',(1.26538539794284E-16,-0.569878920665542,
0.821728675282223));
#73137=DIRECTION('ref_axis',(-1.8246041905861E-16,0.821728675282223,0.569878920665542));
#73138=DIRECTION('',(-1.8246041905861E-16,0.821728675282223,0.569878920665542));
#73139=DIRECTION('center_axis',(1.50471266049344E-16,-0.677662337709792,
0.735373208683659));
#73140=DIRECTION('ref_axis',(-1.63285653594616E-16,0.735373208683659,0.677662337709792));
#73141=DIRECTION('',(-1.63285653594616E-16,0.735373208683659,0.677662337709792));
#73142=DIRECTION('center_axis',(1.71537482891211E-16,-0.772536144028933,
0.634970791587226));
#73143=DIRECTION('ref_axis',(-1.4099183855692E-16,0.634970791587226,0.772536144028933));
#73144=DIRECTION('',(-1.4099183855692E-16,0.634970791587226,0.772536144028933));
#73145=DIRECTION('center_axis',(1.89327198490767E-16,-0.852653900574117,
0.522476148580721));
#73146=DIRECTION('ref_axis',(-1.16013009994358E-16,0.522476148580721,0.852653900574117));
#73147=DIRECTION('',(-1.16013009994358E-16,0.522476148580721,0.852653900574117));
#73148=DIRECTION('center_axis',(2.03507226589905E-16,-0.916515069837498,
0.400000158450927));
#73149=DIRECTION('ref_axis',(-8.88178771531859E-17,0.400000158450927,0.916515069837498));
#73150=DIRECTION('',(-8.88178771531859E-17,0.400000158450927,0.916515069837498));
#73151=DIRECTION('center_axis',(2.13804604183686E-16,-0.962890335731746,
0.269892944247168));
#73152=DIRECTION('ref_axis',(-5.99282721774159E-17,0.269892944247168,0.962890335731746));
#73153=DIRECTION('',(-5.99282721774159E-17,0.269892944247168,0.962890335731746));
#73154=DIRECTION('center_axis',(2.20022506897038E-16,-0.990893280074625,
0.134649572977232));
#73155=DIRECTION('ref_axis',(-2.98982112350536E-17,0.134649572977232,0.990893280074625));
#73156=DIRECTION('',(-2.98982112350536E-17,0.134649572977232,0.990893280074625));
#73157=DIRECTION('center_axis',(2.22043486900823E-16,-0.999994964866594,
-0.0031733643754743));
#73158=DIRECTION('ref_axis',(7.0462843903536E-19,-0.0031733643754743,0.999994964866594));
#73159=DIRECTION('',(-7.0462843903536E-19,0.0031733643754743,-0.999994964866594));
#73160=DIRECTION('center_axis',(2.19828491633649E-16,-0.990019513006722,
-0.140930351116903));
#73161=DIRECTION('ref_axis',(3.12928241356986E-17,-0.140930351116903,0.990019513006722));
#73162=DIRECTION('',(-3.12928241356986E-17,0.140930351116903,-0.990019513006722));
#73163=DIRECTION('center_axis',(2.13419585917343E-16,-0.961156367610913,
-0.276004414821568));
#73164=DIRECTION('ref_axis',(6.12852912466195E-17,-0.276004414821568,0.961156367610913));
#73165=DIRECTION('',(-6.12852912466195E-17,0.276004414821568,-0.961156367610913));
#73166=DIRECTION('center_axis',(2.02939224981288E-16,-0.913957018004586,
-0.405811001871763));
#73167=DIRECTION('ref_axis',(9.01081435848468E-17,-0.405811001871763,0.913957018004586));
#73168=DIRECTION('',(-9.01081435848468E-17,0.405811001871763,-0.913957018004586));
#73169=DIRECTION('center_axis',(1.88588091458689E-16,-0.849325258419865,
-0.527869875452303));
#73170=DIRECTION('ref_axis',(1.17210657946632E-16,-0.527869875452303,0.849325258419865));
#73171=DIRECTION('',(-1.17210657946632E-16,0.527869875452303,-0.849325258419865));
#73172=DIRECTION('center_axis',(1.70636688787367E-16,-0.768479328038523,
-0.639874614574965));
#73173=DIRECTION('ref_axis',(1.42080705994855E-16,-0.639874614574965,0.768479328038523));
#73174=DIRECTION('',(-1.42080705994855E-16,0.639874614574965,-0.768479328038523));
#73175=DIRECTION('center_axis',(1.4943371835029E-16,-0.672989638278955,
-0.739651909190506));
#73176=DIRECTION('ref_axis',(1.64235715958251E-16,-0.739651909190506,0.672989638278955));
#73177=DIRECTION('',(-1.64235715958251E-16,0.739651909190506,-0.672989638278955));
#73178=DIRECTION('center_axis',(1.25381189357177E-16,-0.56466667766825,
-0.825319055354413));
#73179=DIRECTION('ref_axis',(1.83257643583271E-16,-0.825319055354413,0.56466667766825));
#73180=DIRECTION('',(-1.83257643583271E-16,0.825319055354413,-0.56466667766825));
#73181=DIRECTION('center_axis',(-1.25381189357177E-16,0.56466667766825,
0.825319055354413));
#73182=DIRECTION('ref_axis',(-1.83257643583271E-16,0.825319055354413,-0.56466667766825));
#73183=DIRECTION('',(-1.,-2.22044604925031E-16,0.));
#73184=DIRECTION('',(0.999997350346163,0.00189990179173575,-0.00129987454630448));
#73185=DIRECTION('center_axis',(-1.4943371835029E-16,0.672989638278955,
0.739651909190506));
#73186=DIRECTION('ref_axis',(-1.64235715958251E-16,0.739651909190506,-0.672989638278955));
#73187=DIRECTION('',(-1.,-2.22044604925031E-16,0.));
#73188=DIRECTION('',(0.999997350401874,0.00170267632240209,-0.00154921998859363));
#73189=DIRECTION('center_axis',(-1.70636688787367E-16,0.768479328038523,
0.639874614574965));
#73190=DIRECTION('ref_axis',(-1.42080705994855E-16,0.639874614574965,-0.768479328038523));
#73191=DIRECTION('',(-1.,-2.22044604925031E-16,0.));
#73192=DIRECTION('',(0.999997350477987,0.00147296815324221,-0.00176901153888944));
#73193=DIRECTION('center_axis',(-1.88588091458689E-16,0.849325258419865,
0.527869875452303));
#73194=DIRECTION('ref_axis',(-1.17210657946632E-16,0.527869875452303,-0.849325258419865));
#73195=DIRECTION('',(-1.,-2.22044604925031E-16,0.));
#73196=DIRECTION('',(0.999997350381904,0.0012151593392277,-0.00195515138825903));
#73197=DIRECTION('center_axis',(-2.02939224981288E-16,0.913957018004586,
0.405811001871763));
#73198=DIRECTION('ref_axis',(-9.01081435848468E-17,0.405811001871763,-0.913957018004586));
#73199=DIRECTION('',(-1.,-2.22044604925031E-16,0.));
#73200=DIRECTION('',(0.999997350431764,0.000934170355470827,-0.00210391425677512));
#73201=DIRECTION('center_axis',(-2.13419585917343E-16,0.961156367610913,
0.276004414821568));
#73202=DIRECTION('ref_axis',(-6.12852912466195E-17,0.276004414821568,-0.961156367610913));
#73203=DIRECTION('',(-1.,-2.22044604925031E-16,0.));
#73204=DIRECTION('',(0.99999735042727,0.000635358232704177,-0.00221256827167861));
#73205=DIRECTION('center_axis',(-2.19828491633649E-16,0.990019513006722,
0.140930351116903));
#73206=DIRECTION('ref_axis',(-3.12928241356986E-17,0.140930351116903,-0.990019513006722));
#73207=DIRECTION('',(-1.,-2.22044604925031E-16,0.));
#73208=DIRECTION('',(0.999997350302388,0.000324427306737885,-0.00227906452852072));
#73209=DIRECTION('center_axis',(-2.22043486900823E-16,0.999994964866594,
0.0031733643754743));
#73210=DIRECTION('ref_axis',(-7.0462843903536E-19,0.0031733643754743,-0.999994964866594));
#73211=DIRECTION('',(-1.,-2.22044604925031E-16,0.));
#73212=DIRECTION('',(0.999997350425349,7.30504225283699E-6,-0.00230197500394541));
#73213=DIRECTION('center_axis',(-2.20022506897038E-16,0.990893280074625,
-0.134649572977232));
#73214=DIRECTION('ref_axis',(2.98982112350536E-17,-0.134649572977232,-0.990893280074625));
#73215=DIRECTION('',(-1.,-2.22044604925031E-16,0.));
#73216=DIRECTION('',(-0.999997350503848,0.000309956920315608,0.00228098925724418));
#73217=DIRECTION('center_axis',(-2.13804604183686E-16,0.962890335731746,
-0.269892944247168));
#73218=DIRECTION('ref_axis',(5.99282721774159E-17,-0.269892944247168,-0.962890335731746));
#73219=DIRECTION('',(-1.,-2.22044604925031E-16,0.));
#73220=DIRECTION('',(-0.999997350321718,0.000621302089583925,0.00221660399199855));
#73221=DIRECTION('center_axis',(-2.03507226589905E-16,0.916515069837498,
-0.400000158450927));
#73222=DIRECTION('ref_axis',(8.88178771531859E-17,-0.400000158450927,-0.916515069837498));
#73223=DIRECTION('',(-1.,-2.22044604925031E-16,0.));
#73224=DIRECTION('',(-0.999997350407232,0.000920798150612378,0.00210981261753295));
#73225=DIRECTION('center_axis',(-1.89327198490767E-16,0.852653900574117,
-0.522476148580721));
#73226=DIRECTION('ref_axis',(1.16013009994358E-16,-0.522476148580721,-0.852653900574117));
#73227=DIRECTION('',(-1.,-2.22044604925031E-16,0.));
#73228=DIRECTION('',(-0.999997350451363,0.00120272718573003,0.00196278821344318));
#73229=DIRECTION('center_axis',(-1.71537482891211E-16,0.772536144028933,
-0.634970791587226));
#73230=DIRECTION('ref_axis',(1.4099183855692E-16,-0.634970791587226,-0.772536144028933));
#73231=DIRECTION('',(-1.,-2.22044604925031E-16,0.));
#73232=DIRECTION('',(-0.999997350368791,0.00146170985091136,0.0017783868279825));
#73233=DIRECTION('center_axis',(-1.50471266049344E-16,0.677662337709792,
-0.735373208683659));
#73234=DIRECTION('ref_axis',(1.63285653594616E-16,-0.735373208683659,-0.677662337709792));
#73235=DIRECTION('',(-1.,-2.22044604925031E-16,0.));
#73236=DIRECTION('',(-0.999997350453893,0.00169281014988581,0.00155996121414876));
#73237=DIRECTION('center_axis',(-1.26538539794284E-16,0.569878920665542,
-0.821728675282223));
#73238=DIRECTION('ref_axis',(1.8246041905861E-16,-0.821728675282223,-0.569878920665542));
#73239=DIRECTION('',(-1.,-2.22044604925031E-16,0.));
#73240=DIRECTION('',(-0.999997350409611,0.00189161401284349,0.00131185753203142));
#73241=DIRECTION('center_axis',(-8.75320300745005E-17,0.394209218026504,
-0.919020724697181));
#73242=DIRECTION('ref_axis',(2.04063593733302E-16,-0.919020724697181,-0.394209218026504));
#73243=DIRECTION('',(-2.04063593733302E-16,0.919020724697181,0.394209218026504));
#73244=DIRECTION('',(-1.,-2.22044604925031E-16,0.));
#73245=DIRECTION('',(0.999999978290297,0.000191499324017752,8.21426511338239E-5));
#73246=DIRECTION('center_axis',(-7.19319769466574E-17,0.32395282457299,
-0.946073235775742));
#73247=DIRECTION('ref_axis',(2.1007045786797E-16,-0.946073235775742,-0.32395282457299));
#73248=DIRECTION('',(-1.,-2.22044604925031E-16,0.));
#73249=DIRECTION('',(-0.999997350396848,0.00217785961966081,0.000745739070331219));
#73250=DIRECTION('center_axis',(-4.22992515666658E-17,0.190498893593687,
-0.981687410299012));
#73251=DIRECTION('ref_axis',(2.17978393179721E-16,-0.981687410299012,-0.190498893593687));
#73252=DIRECTION('',(-1.,-2.22044604925031E-16,0.));
#73253=DIRECTION('',(-0.999997350404748,0.00225984004405312,0.000438527604178753));
#73254=DIRECTION('center_axis',(-1.18579343975625E-17,0.0534033889342463,
-0.998573020890479));
#73255=DIRECTION('ref_axis',(2.21727751912421E-16,-0.998573020890479,-0.0534033889342463));
#73256=DIRECTION('',(-1.,-2.22044604925031E-16,0.));
#73257=DIRECTION('',(-0.999997350409338,0.00229870865321789,0.000122934256870723));
#73258=DIRECTION('center_axis',(1.88049967487633E-17,-0.0846901763504338,
-0.996407333388174));
#73259=DIRECTION('ref_axis',(2.21246872686581E-16,-0.996407333388174,0.0846901763504338));
#73260=DIRECTION('',(-1.,-2.22044604925031E-16,0.));
#73261=DIRECTION('',(-0.999997350406428,0.0022937245140741,-0.000194956346754014));
#73262=DIRECTION('center_axis',(4.9108712086116E-17,-0.221165977451677,
-0.975236181864601));
#73263=DIRECTION('ref_axis',(2.16545932710721E-16,-0.975236181864601,0.221165977451677));
#73264=DIRECTION('',(-1.,-2.22044604925031E-16,0.));
#73265=DIRECTION('',(-0.999997350419576,0.0022449830627351,-0.000509121669873864));
#73266=DIRECTION('center_axis',(7.65200861623506E-17,-0.34461583152712,
-0.938743803527284));
#73267=DIRECTION('ref_axis',(2.08442996980037E-16,-0.938743803527284,0.34461583152712));
#73268=DIRECTION('',(-0.999998022947904,0.00186668450752894,-0.000685265810910098));
#73269=DIRECTION('center_axis',(-1.00799731325873E-16,0.453961632438249,
0.891021232224014));
#73270=DIRECTION('ref_axis',(-1.97846457488996E-16,0.891021232224014,-0.453961632438249));
#73271=DIRECTION('',(-1.,-2.22044604925031E-16,0.));
#73272=DIRECTION('',(0.999998022951821,0.00177178680319067,-0.000902698162984591));
#73273=DIRECTION('center_axis',(-1.00799731325873E-16,0.453961632438249,
0.891021232224014));
#73274=DIRECTION('ref_axis',(-1.97846457488996E-16,0.891021232224014,-0.453961632438249));
#73275=DIRECTION('',(-1.97846457488996E-16,0.891021232224014,-0.453961632438249));
#73276=DIRECTION('center_axis',(7.65200861623506E-17,-0.34461583152712,
-0.938743803527284));
#73277=DIRECTION('ref_axis',(2.08442996980037E-16,-0.938743803527284,0.34461583152712));
#73278=DIRECTION('',(-2.08442996980037E-16,0.938743803527284,-0.34461583152712));
#73279=DIRECTION('center_axis',(4.9108712086116E-17,-0.221165977451677,
-0.975236181864601));
#73280=DIRECTION('ref_axis',(2.16545932710721E-16,-0.975236181864601,0.221165977451677));
#73281=DIRECTION('',(-2.16545932710721E-16,0.9752361818646,-0.221165977451677));
#73282=DIRECTION('center_axis',(1.88049967487633E-17,-0.0846901763504338,
-0.996407333388174));
#73283=DIRECTION('ref_axis',(2.21246872686581E-16,-0.996407333388174,0.0846901763504338));
#73284=DIRECTION('',(-2.21246872686581E-16,0.996407333388174,-0.0846901763504338));
#73285=DIRECTION('center_axis',(-1.18579343975625E-17,0.0534033889342463,
-0.998573020890479));
#73286=DIRECTION('ref_axis',(2.21727751912421E-16,-0.998573020890479,-0.0534033889342463));
#73287=DIRECTION('',(-2.21727751912421E-16,0.998573020890479,0.0534033889342463));
#73288=DIRECTION('center_axis',(-4.22992515666658E-17,0.190498893593687,
-0.981687410299012));
#73289=DIRECTION('ref_axis',(2.17978393179721E-16,-0.981687410299012,-0.190498893593687));
#73290=DIRECTION('',(-2.17978393179721E-16,0.981687410299012,0.190498893593687));
#73291=DIRECTION('center_axis',(-7.19319769466574E-17,0.32395282457299,
-0.946073235775742));
#73292=DIRECTION('ref_axis',(2.1007045786797E-16,-0.946073235775742,-0.32395282457299));
#73293=DIRECTION('',(-2.1007045786797E-16,0.946073235775742,0.32395282457299));
#73294=DIRECTION('center_axis',(-1.01430983906684E-16,0.456804541325967,
-0.889567091918295));
#73295=DIRECTION('ref_axis',(1.97523573479307E-16,-0.889567091918295,-0.456804541325967));
#73296=DIRECTION('',(0.999997807388554,0.00186283464685988,0.000956590384419261));
#73297=DIRECTION('center_axis',(-1.01430983906684E-16,0.456804541325967,
-0.889567091918295));
#73298=DIRECTION('ref_axis',(1.97523573479307E-16,-0.889567091918295,-0.456804541325967));
#73299=DIRECTION('',(-1.97523573479307E-16,0.889567091918295,0.456804541325967));
#73300=DIRECTION('',(-1.,-2.22044604925031E-16,0.));
#73301=DIRECTION('center_axis',(-8.75320300745005E-17,0.394209218026504,
-0.919020724697181));
#73302=DIRECTION('ref_axis',(2.04063593733302E-16,-0.919020724697181,-0.394209218026504));
#73303=DIRECTION('center_axis',(-1.26538539794284E-16,0.569878920665542,
-0.821728675282223));
#73304=DIRECTION('ref_axis',(1.8246041905861E-16,-0.821728675282223,-0.569878920665542));
#73305=DIRECTION('',(-1.8246041905861E-16,0.821728675282223,0.569878920665542));
#73306=DIRECTION('center_axis',(-1.50471266049344E-16,0.677662337709792,
-0.735373208683659));
#73307=DIRECTION('ref_axis',(1.63285653594616E-16,-0.735373208683659,-0.677662337709792));
#73308=DIRECTION('',(-1.63285653594616E-16,0.735373208683659,0.677662337709792));
#73309=DIRECTION('center_axis',(-1.71537482891211E-16,0.772536144028933,
-0.634970791587226));
#73310=DIRECTION('ref_axis',(1.4099183855692E-16,-0.634970791587226,-0.772536144028933));
#73311=DIRECTION('',(-1.4099183855692E-16,0.634970791587226,0.772536144028933));
#73312=DIRECTION('center_axis',(-1.89327198490767E-16,0.852653900574117,
-0.522476148580721));
#73313=DIRECTION('ref_axis',(1.16013009994358E-16,-0.522476148580721,-0.852653900574117));
#73314=DIRECTION('',(-1.16013009994358E-16,0.522476148580721,0.852653900574117));
#73315=DIRECTION('center_axis',(-2.03507226589905E-16,0.916515069837498,
-0.400000158450927));
#73316=DIRECTION('ref_axis',(8.88178771531859E-17,-0.400000158450927,-0.916515069837498));
#73317=DIRECTION('',(-8.88178771531859E-17,0.400000158450927,0.916515069837498));
#73318=DIRECTION('center_axis',(-2.13804604183686E-16,0.962890335731746,
-0.269892944247168));
#73319=DIRECTION('ref_axis',(5.99282721774159E-17,-0.269892944247168,-0.962890335731746));
#73320=DIRECTION('',(-5.99282721774159E-17,0.269892944247168,0.962890335731746));
#73321=DIRECTION('center_axis',(-2.20022506897038E-16,0.990893280074625,
-0.134649572977232));
#73322=DIRECTION('ref_axis',(2.98982112350536E-17,-0.134649572977232,-0.990893280074625));
#73323=DIRECTION('',(-2.98982112350536E-17,0.134649572977232,0.990893280074625));
#73324=DIRECTION('center_axis',(-2.22043486900823E-16,0.999994964866594,
0.0031733643754743));
#73325=DIRECTION('ref_axis',(-7.0462843903536E-19,0.0031733643754743,-0.999994964866594));
#73326=DIRECTION('',(-7.0462843903536E-19,0.0031733643754743,-0.999994964866594));
#73327=DIRECTION('center_axis',(-2.19828491633649E-16,0.990019513006722,
0.140930351116903));
#73328=DIRECTION('ref_axis',(-3.12928241356986E-17,0.140930351116903,-0.990019513006722));
#73329=DIRECTION('',(-3.12928241356986E-17,0.140930351116903,-0.990019513006722));
#73330=DIRECTION('center_axis',(-2.13419585917343E-16,0.961156367610913,
0.276004414821568));
#73331=DIRECTION('ref_axis',(-6.12852912466195E-17,0.276004414821568,-0.961156367610913));
#73332=DIRECTION('',(-6.12852912466195E-17,0.276004414821568,-0.961156367610913));
#73333=DIRECTION('center_axis',(-2.02939224981288E-16,0.913957018004586,
0.405811001871763));
#73334=DIRECTION('ref_axis',(-9.01081435848468E-17,0.405811001871763,-0.913957018004586));
#73335=DIRECTION('',(-9.01081435848468E-17,0.405811001871763,-0.913957018004586));
#73336=DIRECTION('center_axis',(-1.88588091458689E-16,0.849325258419865,
0.527869875452303));
#73337=DIRECTION('ref_axis',(-1.17210657946632E-16,0.527869875452303,-0.849325258419865));
#73338=DIRECTION('',(-1.17210657946632E-16,0.527869875452303,-0.849325258419865));
#73339=DIRECTION('center_axis',(-1.70636688787367E-16,0.768479328038523,
0.639874614574965));
#73340=DIRECTION('ref_axis',(-1.42080705994855E-16,0.639874614574965,-0.768479328038523));
#73341=DIRECTION('',(-1.42080705994855E-16,0.639874614574965,-0.768479328038523));
#73342=DIRECTION('center_axis',(-1.4943371835029E-16,0.672989638278955,
0.739651909190506));
#73343=DIRECTION('ref_axis',(-1.64235715958251E-16,0.739651909190506,-0.672989638278955));
#73344=DIRECTION('',(-1.64235715958251E-16,0.739651909190506,-0.672989638278955));
#73345=DIRECTION('center_axis',(-1.25381189357177E-16,0.56466667766825,
0.825319055354413));
#73346=DIRECTION('ref_axis',(-1.83257643583271E-16,0.825319055354413,-0.56466667766825));
#73347=DIRECTION('',(-1.83257643583271E-16,0.825319055354413,-0.56466667766825));
#73348=DIRECTION('center_axis',(1.,2.22044604925031E-16,0.));
#73349=DIRECTION('ref_axis',(0.,0.,-1.));
#73350=DIRECTION('',(-8.62665186241535E-17,0.388509861130288,-0.921444565779475));
#73351=DIRECTION('',(-7.19307326835897E-17,0.323947220910301,-0.946075154554062));
#73352=DIRECTION('center_axis',(1.,2.22044604925031E-16,0.));
#73353=DIRECTION('ref_axis',(0.,0.,-1.));
#73354=DIRECTION('',(-7.19307326835897E-17,0.323947220910301,-0.946075154554062));
#73355=DIRECTION('center_axis',(1.,2.22044604925031E-16,0.));
#73356=DIRECTION('ref_axis',(0.,0.,-1.));
#73357=DIRECTION('',(0.,0.,1.));
#73358=DIRECTION('',(-1.32460085510063E-17,0.0596547191744584,-0.998219071386745));
#73359=DIRECTION('center_axis',(1.,2.22044604925031E-16,0.));
#73360=DIRECTION('ref_axis',(0.,0.,-1.));
#73361=DIRECTION('',(0.,0.,1.));
#73362=DIRECTION('',(-1.32460085510063E-17,0.0596547191744584,-0.998219071386745));
#73363=DIRECTION('center_axis',(1.,2.22044604925031E-16,0.));
#73364=DIRECTION('ref_axis',(0.,0.,-1.));
#73365=DIRECTION('',(-1.1860149701987E-17,0.053413365778427,-0.99857248728183));
#73366=DIRECTION('center_axis',(1.,2.22044604925031E-16,0.));
#73367=DIRECTION('ref_axis',(0.,0.,-1.));
#73368=DIRECTION('',(-5.72515039095983E-17,0.257837851673667,-0.966188202289962));
#73369=DIRECTION('',(-4.22989377210446E-17,0.190497480158664,-0.981687684578552));
#73370=DIRECTION('center_axis',(1.,2.22044604925031E-16,0.));
#73371=DIRECTION('ref_axis',(0.,0.,-1.));
#73372=DIRECTION('',(-1.1860149701987E-17,0.053413365778427,-0.99857248728183));
#73373=DIRECTION('center_axis',(1.,2.22044604925031E-16,0.));
#73374=DIRECTION('ref_axis',(0.,0.,-1.));
#73375=DIRECTION('',(-5.72515039095983E-17,0.257837851673667,-0.966188202289962));
#73376=DIRECTION('',(-4.22989377210446E-17,0.190497480158664,-0.981687684578552));
#73377=DIRECTION('center_axis',(1.,2.22044604925031E-16,0.));
#73378=DIRECTION('ref_axis',(0.,0.,-1.));
#73379=DIRECTION('',(-2.7144357588011E-17,0.122247318718578,-0.992499669050886));
#73380=DIRECTION('center_axis',(1.,2.22044604925031E-16,0.));
#73381=DIRECTION('ref_axis',(0.,0.,-1.));
#73382=DIRECTION('center_axis',(1.,2.22044604925031E-16,0.));
#73383=DIRECTION('ref_axis',(0.,0.,-1.));
#73384=DIRECTION('',(-2.7144357588011E-17,0.122247318718578,-0.992499669050886));
#73385=DIRECTION('center_axis',(1.,2.22044604925031E-16,0.));
#73386=DIRECTION('ref_axis',(0.,0.,-1.));
#73387=DIRECTION('center_axis',(1.,2.22044604925031E-16,0.));
#73388=DIRECTION('ref_axis',(0.,0.,-1.));
#73389=DIRECTION('center_axis',(1.,2.22044604925031E-16,0.));
#73390=DIRECTION('ref_axis',(0.,0.,-1.));
#73391=DIRECTION('center_axis',(-1.,-2.22044604925031E-16,0.));
#73392=DIRECTION('ref_axis',(0.,0.,1.));
#73393=DIRECTION('',(0.,0.,1.));
#73394=DIRECTION('',(-1.3572448004942E-16,0.611248717775625,-0.791438566799505));
#73395=DIRECTION('center_axis',(-1.,-2.22044604925031E-16,0.));
#73396=DIRECTION('ref_axis',(0.,0.,1.));
#73397=DIRECTION('',(-1.81569267938606E-16,0.817715287430239,0.575622887577346));
#73398=DIRECTION('',(-1.54626278776476E-16,0.696374851479422,0.717678247006981));
#73399=DIRECTION('center_axis',(-1.,-2.22044604925031E-16,0.));
#73400=DIRECTION('ref_axis',(0.,0.,1.));
#73401=DIRECTION('',(-1.27223735663398E-16,0.572964768526364,0.819579998552631));
#73402=DIRECTION('',(-1.04528903119745E-16,0.470756329139529,0.882263270557647));
#73403=DIRECTION('center_axis',(-1.,-2.22044604925031E-16,0.));
#73404=DIRECTION('ref_axis',(0.,0.,1.));
#73405=DIRECTION('',(-2.14010664327643E-16,0.963818348119288,0.266559921647287));
#73406=DIRECTION('',(-2.02072205652626E-16,0.910052310079099,0.414493417221185));
#73407=DIRECTION('center_axis',(-1.,-2.22044604925031E-16,0.));
#73408=DIRECTION('ref_axis',(0.,0.,1.));
#73409=DIRECTION('',(-8.78073680286244E-17,0.395449229934097,-0.918487836906145));
#73410=DIRECTION('',(-1.03641654414083E-16,0.466760516199328,-0.884383751839289));
#73411=DIRECTION('center_axis',(-1.,-2.22044604925031E-16,0.));
#73412=DIRECTION('ref_axis',(0.,0.,1.));
#73413=DIRECTION('center_axis',(-1.,-2.22044604925031E-16,0.));
#73414=DIRECTION('ref_axis',(0.,0.,1.));
#73415=DIRECTION('center_axis',(-1.,-2.22044604925031E-16,0.));
#73416=DIRECTION('ref_axis',(0.,0.,1.));
#73417=DIRECTION('',(-2.19456894783847E-16,0.988345989572421,0.152224192873904));
#73418=DIRECTION('center_axis',(-1.,-2.22044604925031E-16,0.));
#73419=DIRECTION('ref_axis',(0.,0.,1.));
#73420=DIRECTION('',(-1.2605199627708E-16,0.567687723462766,-0.823243978799519));
#73421=DIRECTION('',(-1.53328308122985E-16,0.690529311328022,-0.723304410464119));
#73422=DIRECTION('center_axis',(-1.,-2.22044604925031E-16,0.));
#73423=DIRECTION('ref_axis',(0.,0.,1.));
#73424=DIRECTION('',(-8.83929044556865E-17,0.398086251568825,0.917347990847466));
#73425=DIRECTION('',(-7.83857136793675E-17,0.35301787091757,0.935616578953594));
#73426=DIRECTION('center_axis',(-1.,-2.22044604925031E-16,0.));
#73427=DIRECTION('ref_axis',(0.,0.,1.));
#73428=DIRECTION('',(-2.22044604925031E-16,1.,0.));
#73429=DIRECTION('center_axis',(-1.,-2.22044604925031E-16,0.));
#73430=DIRECTION('ref_axis',(0.,0.,1.));
#73431=DIRECTION('',(-2.13629014644074E-16,0.962099550746579,-0.272698468006754));
#73432=DIRECTION('',(-2.19303326106313E-16,0.987654377733501,-0.156648747661293));
#73433=DIRECTION('center_axis',(-1.,-2.22044604925031E-16,0.));
#73434=DIRECTION('ref_axis',(0.,0.,1.));
#73435=DIRECTION('center_axis',(-1.,-2.22044604925031E-16,0.));
#73436=DIRECTION('ref_axis',(0.,0.,1.));
#73437=DIRECTION('',(0.,0.,1.));
#73438=DIRECTION('center_axis',(-1.,-2.22044604925031E-16,0.));
#73439=DIRECTION('ref_axis',(0.,0.,1.));
#73440=DIRECTION('center_axis',(-1.,-2.22044604925031E-16,0.));
#73441=DIRECTION('ref_axis',(0.,0.,1.));
#73442=DIRECTION('',(-2.22044604925031E-16,1.,0.));
#73443=DIRECTION('',(-1.38006492615804E-16,0.621525988719242,0.78339354436105));
#73444=DIRECTION('center_axis',(-1.,-2.22044604925031E-16,0.));
#73445=DIRECTION('ref_axis',(0.,0.,1.));
#73446=DIRECTION('',(-2.01322292135629E-16,0.906674999843395,-0.42182987644189));
#73447=DIRECTION('center_axis',(-1.,-2.22044604925031E-16,0.));
#73448=DIRECTION('ref_axis',(0.,0.,1.));
#73449=DIRECTION('',(0.,0.,1.));
#73450=DIRECTION('center_axis',(-1.,-2.22044604925031E-16,0.));
#73451=DIRECTION('ref_axis',(0.,0.,1.));
#73452=DIRECTION('',(-1.80436099497229E-16,0.812611950459906,-0.582805128640566));
#73453=DIRECTION('center_axis',(-1.,-2.22044604925031E-16,0.));
#73454=DIRECTION('ref_axis',(0.,0.,1.));
#73455=DIRECTION('center_axis',(2.22044604925031E-16,-1.,0.));
#73456=DIRECTION('ref_axis',(0.,0.,1.));
#73457=DIRECTION('',(-1.,-2.22044604925031E-16,0.));
#73458=DIRECTION('',(-0.994599127089451,-2.20845370233358E-16,0.103791022698992));
#73459=DIRECTION('center_axis',(2.22044604925031E-16,-1.,0.));
#73460=DIRECTION('ref_axis',(0.,0.,1.));
#73461=DIRECTION('',(-1.,-2.22044604925031E-16,0.));
#73462=DIRECTION('',(-0.994599127089451,-2.20845370233358E-16,-0.103791022698992));
#73463=DIRECTION('center_axis',(2.22044604925031E-16,-1.,0.));
#73464=DIRECTION('ref_axis',(0.,0.,1.));
#73465=DIRECTION('',(-0.385211008450425,-8.55340261841474E-17,0.922828520890315));
#73466=DIRECTION('center_axis',(2.22044604925031E-16,-1.,0.));
#73467=DIRECTION('ref_axis',(0.,0.,1.));
#73468=DIRECTION('',(0.,0.,1.));
#73469=DIRECTION('center_axis',(-2.22044604925031E-16,1.,0.));
#73470=DIRECTION('ref_axis',(0.,0.,-1.));
#73471=DIRECTION('',(0.,0.,1.));
#73472=DIRECTION('',(-1.,-2.22044604925031E-16,0.));
#73473=DIRECTION('',(-0.994599127089451,-2.20845370233358E-16,-0.103791022698992));
#73474=DIRECTION('center_axis',(-2.22044604925031E-16,1.,0.));
#73475=DIRECTION('ref_axis',(0.,0.,-1.));
#73476=DIRECTION('',(-1.,-2.22044604925031E-16,0.));
#73477=DIRECTION('',(0.,0.,1.));
#73478=DIRECTION('',(-0.994599127089451,-2.20845370233358E-16,0.103791022698992));
#73479=DIRECTION('center_axis',(-2.22044604925031E-16,1.,0.));
#73480=DIRECTION('ref_axis',(0.,0.,-1.));
#73481=DIRECTION('',(-0.385211008450425,-8.55340261841474E-17,-0.922828520890315));
#73482=DIRECTION('center_axis',(-2.22044604925031E-16,1.,0.));
#73483=DIRECTION('ref_axis',(0.,0.,-1.));
#73484=DIRECTION('',(0.,0.,1.));
#73485=DIRECTION('center_axis',(-1.,-2.22044604925031E-16,0.));
#73486=DIRECTION('ref_axis',(0.,0.,1.));
#73487=DIRECTION('',(-2.22044604925031E-16,1.,0.));
#73488=DIRECTION('',(-8.24652825552992E-17,0.371390615787048,0.928476715112079));
#73489=DIRECTION('center_axis',(-1.,-2.22044604925031E-16,0.));
#73490=DIRECTION('ref_axis',(0.,0.,1.));
#73491=DIRECTION('',(-2.22044604925031E-16,1.,0.));
#73492=DIRECTION('center_axis',(0.,0.,1.));
#73493=DIRECTION('ref_axis',(-2.22044604925031E-16,1.,0.));
#73494=DIRECTION('',(-2.22044604925031E-16,1.,0.));
#73495=DIRECTION('',(0.624695302532036,0.780868605460872,0.));
#73496=DIRECTION('center_axis',(0.,0.,1.));
#73497=DIRECTION('ref_axis',(-2.22044604925031E-16,1.,0.));
#73498=DIRECTION('',(-0.990502679130001,0.137493427611251,0.));
#73499=DIRECTION('',(-0.970174180463123,0.242408868572723,0.));
#73500=DIRECTION('center_axis',(0.,0.,1.));
#73501=DIRECTION('ref_axis',(-2.22044604925031E-16,1.,0.));
#73502=DIRECTION('',(0.990502679130001,0.137493427611251,0.));
#73503=DIRECTION('',(-1.,-2.22044604925031E-16,0.));
#73504=DIRECTION('',(-0.624695302532037,0.780868605460872,0.));
#73505=DIRECTION('center_axis',(0.,0.,1.));
#73506=DIRECTION('ref_axis',(-2.22044604925031E-16,1.,0.));
#73507=DIRECTION('',(-1.,-2.22044604925031E-16,0.));
#73508=DIRECTION('center_axis',(0.,0.,1.));
#73509=DIRECTION('ref_axis',(-2.22044604925031E-16,1.,0.));
#73510=DIRECTION('center_axis',(0.,0.,1.));
#73511=DIRECTION('ref_axis',(-2.22044604925031E-16,1.,0.));
#73512=DIRECTION('',(-2.22044604925031E-16,1.,0.));
#73513=DIRECTION('center_axis',(0.,0.,-1.));
#73514=DIRECTION('ref_axis',(2.22044604925031E-16,-1.,0.));
#73515=DIRECTION('',(-0.624695302532037,0.780868605460872,0.));
#73516=DIRECTION('center_axis',(0.,0.,-1.));
#73517=DIRECTION('ref_axis',(2.22044604925031E-16,-1.,0.));
#73518=DIRECTION('',(-0.990502679130001,0.137493427611251,0.));
#73519=DIRECTION('',(-1.,-2.22044604925031E-16,0.));
#73520=DIRECTION('',(0.624695302532036,0.780868605460872,0.));
#73521=DIRECTION('center_axis',(0.,0.,-1.));
#73522=DIRECTION('ref_axis',(2.22044604925031E-16,-1.,0.));
#73523=DIRECTION('',(-2.22044604925031E-16,1.,0.));
#73524=DIRECTION('center_axis',(0.,0.,-1.));
#73525=DIRECTION('ref_axis',(2.22044604925031E-16,-1.,0.));
#73526=DIRECTION('',(0.990502679130001,0.137493427611251,0.));
#73527=DIRECTION('',(0.970174180463123,0.242408868572723,0.));
#73528=DIRECTION('center_axis',(0.,0.,-1.));
#73529=DIRECTION('ref_axis',(2.22044604925031E-16,-1.,0.));
#73530=DIRECTION('',(-2.22044604925031E-16,1.,0.));
#73531=DIRECTION('center_axis',(0.,0.,-1.));
#73532=DIRECTION('ref_axis',(2.22044604925031E-16,-1.,0.));
#73533=DIRECTION('',(-1.,-2.22044604925031E-16,0.));
#73534=DIRECTION('center_axis',(-1.,-2.22044604925031E-16,0.));
#73535=DIRECTION('ref_axis',(0.,0.,1.));
#73536=DIRECTION('',(-1.3572448004942E-16,0.611248717775625,-0.791438566799505));
#73537=DIRECTION('center_axis',(-1.,-2.22044604925031E-16,0.));
#73538=DIRECTION('ref_axis',(0.,0.,1.));
#73539=DIRECTION('',(-1.81569267938606E-16,0.817715287430239,0.575622887577346));
#73540=DIRECTION('',(-1.54626278776476E-16,0.696374851479422,0.717678247006981));
#73541=DIRECTION('center_axis',(-1.,-2.22044604925031E-16,0.));
#73542=DIRECTION('ref_axis',(0.,0.,1.));
#73543=DIRECTION('',(-1.2605199627708E-16,0.567687723462766,-0.823243978799519));
#73544=DIRECTION('',(-1.53328308122985E-16,0.690529311328022,-0.723304410464119));
#73545=DIRECTION('center_axis',(-1.,-2.22044604925031E-16,0.));
#73546=DIRECTION('ref_axis',(0.,0.,1.));
#73547=DIRECTION('',(-2.14010664327643E-16,0.963818348119288,0.266559921647287));
#73548=DIRECTION('',(-2.02072205652626E-16,0.910052310079099,0.414493417221185));
#73549=DIRECTION('center_axis',(-1.,-2.22044604925031E-16,0.));
#73550=DIRECTION('ref_axis',(0.,0.,1.));
#73551=DIRECTION('',(-2.01322292135629E-16,0.906674999843395,-0.42182987644189));
#73552=DIRECTION('',(-2.13629014644074E-16,0.962099550746579,-0.272698468006754));
#73553=DIRECTION('center_axis',(-1.,-2.22044604925031E-16,0.));
#73554=DIRECTION('ref_axis',(0.,0.,1.));
#73555=DIRECTION('',(-1.27223735663398E-16,0.572964768526364,0.819579998552631));
#73556=DIRECTION('',(-1.04528903119745E-16,0.470756329139529,0.882263270557647));
#73557=DIRECTION('center_axis',(-1.,-2.22044604925031E-16,0.));
#73558=DIRECTION('ref_axis',(0.,0.,1.));
#73559=DIRECTION('center_axis',(-1.,-2.22044604925031E-16,0.));
#73560=DIRECTION('ref_axis',(0.,0.,1.));
#73561=DIRECTION('',(-2.19456894783847E-16,0.988345989572421,0.152224192873904));
#73562=DIRECTION('center_axis',(-1.,-2.22044604925031E-16,0.));
#73563=DIRECTION('ref_axis',(0.,0.,1.));
#73564=DIRECTION('',(-2.19303326106313E-16,0.987654377733501,-0.156648747661293));
#73565=DIRECTION('center_axis',(-1.,-2.22044604925031E-16,0.));
#73566=DIRECTION('ref_axis',(0.,0.,1.));
#73567=DIRECTION('',(-1.80436099497229E-16,0.812611950459906,-0.582805128640566));
#73568=DIRECTION('center_axis',(-1.,-2.22044604925031E-16,0.));
#73569=DIRECTION('ref_axis',(0.,0.,1.));
#73570=DIRECTION('',(-8.83929044556865E-17,0.398086251568825,0.917347990847466));
#73571=DIRECTION('',(-7.83857136793675E-17,0.35301787091757,0.935616578953594));
#73572=DIRECTION('center_axis',(-1.,-2.22044604925031E-16,0.));
#73573=DIRECTION('ref_axis',(0.,0.,1.));
#73574=DIRECTION('center_axis',(-1.,-2.22044604925031E-16,0.));
#73575=DIRECTION('ref_axis',(0.,0.,1.));
#73576=DIRECTION('center_axis',(-1.,-2.22044604925031E-16,0.));
#73577=DIRECTION('ref_axis',(0.,0.,1.));
#73578=DIRECTION('',(-1.38006492615804E-16,0.621525988719242,0.78339354436105));
#73579=DIRECTION('center_axis',(-1.,-2.22044604925031E-16,0.));
#73580=DIRECTION('ref_axis',(0.,0.,1.));
#73581=DIRECTION('center_axis',(-1.,-2.22044604925031E-16,0.));
#73582=DIRECTION('ref_axis',(0.,0.,1.));
#73583=DIRECTION('',(-1.03641654414083E-16,0.466760516199328,-0.884383751839289));
#73584=DIRECTION('center_axis',(-1.,-2.22044604925031E-16,0.));
#73585=DIRECTION('ref_axis',(0.,0.,1.));
#73586=DIRECTION('center_axis',(-1.,-2.22044604925031E-16,0.));
#73587=DIRECTION('ref_axis',(0.,0.,1.));
#73588=DIRECTION('center_axis',(-1.,-2.22044604925031E-16,0.));
#73589=DIRECTION('ref_axis',(0.,0.,1.));
#73590=DIRECTION('',(-8.78073680286244E-17,0.395449229934097,-0.918487836906145));
#73591=DIRECTION('center_axis',(-1.,-2.22044604925031E-16,0.));
#73592=DIRECTION('ref_axis',(0.,0.,1.));
#73593=DIRECTION('',(0.,0.,1.));
#73594=DIRECTION('center_axis',(-2.22044604925031E-16,1.,0.));
#73595=DIRECTION('ref_axis',(0.,0.,-1.));
#73596=DIRECTION('',(0.,0.,1.));
#73597=DIRECTION('',(-0.970171007197509,-2.15421238002891E-16,0.2424215683337));
#73598=DIRECTION('center_axis',(-2.22044604925031E-16,1.,0.));
#73599=DIRECTION('ref_axis',(0.,0.,-1.));
#73600=DIRECTION('center_axis',(2.22044604925031E-16,-1.,0.));
#73601=DIRECTION('ref_axis',(0.,0.,1.));
#73602=DIRECTION('',(0.,0.,1.));
#73603=DIRECTION('',(-0.970171007197509,-2.15421238002891E-16,-0.2424215683337));
#73604=DIRECTION('center_axis',(2.22044604925031E-16,-1.,0.));
#73605=DIRECTION('ref_axis',(0.,0.,1.));
#73606=DIRECTION('center_axis',(-2.22044604925031E-16,1.,0.));
#73607=DIRECTION('ref_axis',(0.,0.,-1.));
#73608=DIRECTION('',(-1.,-2.22044604925031E-16,0.));
#73609=DIRECTION('',(-0.970171007197509,-2.15421238002891E-16,0.2424215683337));
#73610=DIRECTION('center_axis',(-2.22044604925031E-16,1.,0.));
#73611=DIRECTION('ref_axis',(0.,0.,-1.));
#73612=DIRECTION('',(-1.,-2.22044604925031E-16,0.));
#73613=DIRECTION('',(0.,0.,1.));
#73614=DIRECTION('center_axis',(2.22044604925031E-16,-1.,0.));
#73615=DIRECTION('ref_axis',(0.,0.,1.));
#73616=DIRECTION('',(-1.,-2.22044604925031E-16,0.));
#73617=DIRECTION('',(-0.970171007197509,-2.15421238002891E-16,-0.2424215683337));
#73618=DIRECTION('center_axis',(2.22044604925031E-16,-1.,0.));
#73619=DIRECTION('ref_axis',(0.,0.,1.));
#73620=DIRECTION('',(-1.,-2.22044604925031E-16,0.));
#73621=DIRECTION('',(0.,0.,1.));
#73622=DIRECTION('center_axis',(0.,0.,-1.));
#73623=DIRECTION('ref_axis',(2.22044604925031E-16,-1.,0.));
#73624=DIRECTION('',(-1.,-2.22044604925031E-16,0.));
#73625=DIRECTION('',(-2.22044604925031E-16,1.,0.));
#73626=DIRECTION('',(-0.624695302532037,0.780868605460872,0.));
#73627=DIRECTION('center_axis',(0.,0.,-1.));
#73628=DIRECTION('ref_axis',(2.22044604925031E-16,-1.,0.));
#73629=DIRECTION('',(-0.990502679130001,0.137493427611251,0.));
#73630=DIRECTION('',(0.624695302532036,0.780868605460872,0.));
#73631=DIRECTION('center_axis',(0.,0.,-1.));
#73632=DIRECTION('ref_axis',(2.22044604925031E-16,-1.,0.));
#73633=DIRECTION('',(-2.22044604925031E-16,1.,0.));
#73634=DIRECTION('',(-1.,-2.22044604925031E-16,0.));
#73635=DIRECTION('center_axis',(0.,0.,-1.));
#73636=DIRECTION('ref_axis',(2.22044604925031E-16,-1.,0.));
#73637=DIRECTION('',(-2.22044604925031E-16,1.,0.));
#73638=DIRECTION('',(0.990502679130001,0.137493427611251,0.));
#73639=DIRECTION('',(0.970174180463123,0.242408868572723,0.));
#73640=DIRECTION('center_axis',(0.,0.,-1.));
#73641=DIRECTION('ref_axis',(2.22044604925031E-16,-1.,0.));
#73642=DIRECTION('center_axis',(0.,0.,-1.));
#73643=DIRECTION('ref_axis',(2.22044604925031E-16,-1.,0.));
#73644=DIRECTION('center_axis',(0.,0.,1.));
#73645=DIRECTION('ref_axis',(-2.22044604925031E-16,1.,0.));
#73646=DIRECTION('',(-1.,-2.22044604925031E-16,0.));
#73647=DIRECTION('',(-2.22044604925031E-16,1.,0.));
#73648=DIRECTION('',(0.624695302532036,0.780868605460872,0.));
#73649=DIRECTION('center_axis',(0.,0.,1.));
#73650=DIRECTION('ref_axis',(-2.22044604925031E-16,1.,0.));
#73651=DIRECTION('',(-2.22044604925031E-16,1.,0.));
#73652=DIRECTION('',(-0.990502679130001,0.137493427611251,0.));
#73653=DIRECTION('',(-0.970174180463123,0.242408868572723,0.));
#73654=DIRECTION('center_axis',(0.,0.,1.));
#73655=DIRECTION('ref_axis',(-2.22044604925031E-16,1.,0.));
#73656=DIRECTION('',(0.990502679130001,0.137493427611251,0.));
#73657=DIRECTION('',(-0.624695302532037,0.780868605460872,0.));
#73658=DIRECTION('center_axis',(0.,0.,1.));
#73659=DIRECTION('ref_axis',(-2.22044604925031E-16,1.,0.));
#73660=DIRECTION('center_axis',(0.,0.,1.));
#73661=DIRECTION('ref_axis',(-2.22044604925031E-16,1.,0.));
#73662=DIRECTION('',(-2.22044604925031E-16,1.,0.));
#73663=DIRECTION('',(-1.,-2.22044604925031E-16,0.));
#73664=DIRECTION('center_axis',(0.,0.,1.));
#73665=DIRECTION('ref_axis',(-2.22044604925031E-16,1.,0.));
#73666=DIRECTION('center_axis',(1.,2.22044604925031E-16,0.));
#73667=DIRECTION('ref_axis',(0.,0.,-1.));
#73668=DIRECTION('',(-1.9752624868023E-16,0.889579139952175,0.456781078594493));
#73669=DIRECTION('',(0.,0.,1.));
#73670=DIRECTION('',(-1.38006492615804E-16,0.621525988719242,0.78339354436105));
#73671=DIRECTION('center_axis',(1.,2.22044604925031E-16,0.));
#73672=DIRECTION('ref_axis',(0.,0.,-1.));
#73673=DIRECTION('',(-1.42077761094065E-16,0.639861351920864,-0.768490370998885));
#73674=DIRECTION('',(-1.81569267938606E-16,0.817715287430239,0.575622887577346));
#73675=DIRECTION('',(-2.0207262475124E-16,0.910054197531462,0.414489273148736));
#73676=DIRECTION('center_axis',(1.,2.22044604925031E-16,0.));
#73677=DIRECTION('ref_axis',(0.,0.,-1.));
#73678=DIRECTION('',(-1.8326043453456E-16,0.8253316246816,-0.564648305851023));
#73679=DIRECTION('',(-2.14010927025258E-16,0.963819531204169,0.266555643852042));
#73680=DIRECTION('',(-2.19456894783847E-16,0.988345989572421,0.152224192873904));
#73681=DIRECTION('center_axis',(1.,2.22044604925031E-16,0.));
#73682=DIRECTION('ref_axis',(0.,0.,-1.));
#73683=DIRECTION('',(-9.01081435848468E-17,0.405811001871763,-0.913957018004586));
#73684=DIRECTION('',(-1.27223735663398E-16,0.572964768526364,0.819579998552631));
#73685=DIRECTION('',(-1.54626278776476E-16,0.696374851479422,0.717678247006981));
#73686=DIRECTION('center_axis',(1.,2.22044604925031E-16,0.));
#73687=DIRECTION('ref_axis',(0.,0.,-1.));
#73688=DIRECTION('',(-1.3572448004942E-16,0.611248717775625,-0.791438566799505));
#73689=DIRECTION('center_axis',(1.,2.22044604925031E-16,0.));
#73690=DIRECTION('ref_axis',(0.,0.,-1.));
#73691=DIRECTION('',(-1.64235715958251E-16,0.739651909190506,-0.672989638278955));
#73692=DIRECTION('center_axis',(1.,2.22044604925031E-16,0.));
#73693=DIRECTION('ref_axis',(0.,0.,-1.));
#73694=DIRECTION('',(-1.17210657946632E-16,0.527869875452303,-0.849325258419865));
#73695=DIRECTION('center_axis',(1.,2.22044604925031E-16,0.));
#73696=DIRECTION('ref_axis',(0.,0.,-1.));
#73697=DIRECTION('',(-8.7807072608071E-17,0.395447899478203,-0.91848840972452));
#73698=DIRECTION('',(-7.83859534962101E-17,0.353018950956613,0.935616171442912));
#73699=DIRECTION('center_axis',(1.,2.22044604925031E-16,0.));
#73700=DIRECTION('ref_axis',(0.,0.,-1.));
#73701=DIRECTION('',(0.,0.,1.));
#73702=DIRECTION('',(-1.97846457488996E-16,0.891021232224014,-0.453961632438249));
#73703=DIRECTION('center_axis',(1.,2.22044604925031E-16,0.));
#73704=DIRECTION('ref_axis',(0.,0.,-1.));
#73705=DIRECTION('',(-3.1293659728819E-17,0.140934114293768,-0.990018977307118));
#73706=DIRECTION('',(-8.83932031341465E-17,0.398087596697027,0.917347407123378));
#73707=DIRECTION('',(-1.04528903119745E-16,0.470756329139529,0.882263270557647));
#73708=DIRECTION('center_axis',(1.,2.22044604925031E-16,0.));
#73709=DIRECTION('ref_axis',(0.,0.,-1.));
#73710=DIRECTION('',(-5.99298285582241E-17,0.269899953563196,0.962888371030923));
#73711=DIRECTION('',(-1.26051517167597E-16,0.567685565745477,-0.823245466701298));
#73712=DIRECTION('',(-1.03641654414083E-16,0.466760516199328,-0.884383751839289));
#73713=DIRECTION('center_axis',(1.,2.22044604925031E-16,0.));
#73714=DIRECTION('ref_axis',(0.,0.,-1.));
#73715=DIRECTION('',(-6.12852912466195E-17,0.276004414821568,-0.961156367610913));
#73716=DIRECTION('center_axis',(1.,2.22044604925031E-16,0.));
#73717=DIRECTION('ref_axis',(0.,0.,-1.));
#73718=DIRECTION('',(-7.0462843903536E-19,0.0031733643754743,-0.999994964866594));
#73719=DIRECTION('center_axis',(1.,2.22044604925031E-16,0.));
#73720=DIRECTION('ref_axis',(0.,0.,-1.));
#73721=DIRECTION('',(-2.98974121887208E-17,0.134645974392465,0.990893769069068));
#73722=DIRECTION('center_axis',(1.,2.22044604925031E-16,0.));
#73723=DIRECTION('ref_axis',(0.,0.,-1.));
#73724=DIRECTION('',(-1.63282669137152E-16,0.735359767882136,0.677676922862459));
#73725=DIRECTION('',(-2.13629014644074E-16,0.962099550746579,-0.272698468006754));
#73726=DIRECTION('',(-2.01321866025823E-16,0.906673080815431,-0.421834001148146));
#73727=DIRECTION('center_axis',(1.,2.22044604925031E-16,0.));
#73728=DIRECTION('ref_axis',(0.,0.,-1.));
#73729=DIRECTION('',(-1.40994776335624E-16,0.634984022166304,0.772525269226517));
#73730=DIRECTION('',(-1.80436099497229E-16,0.812611950459906,-0.582805128640566));
#73731=DIRECTION('center_axis',(1.,2.22044604925031E-16,0.));
#73732=DIRECTION('ref_axis',(0.,0.,-1.));
#73733=DIRECTION('',(-1.8246041905861E-16,0.821728675282223,0.569878920665542));
#73734=DIRECTION('',(-2.19303326106313E-16,0.987654377733501,-0.156648747661293));
#73735=DIRECTION('center_axis',(1.,2.22044604925031E-16,0.));
#73736=DIRECTION('ref_axis',(0.,0.,-1.));
#73737=DIRECTION('',(-8.88178771531859E-17,0.400000158450927,0.916515069837498));
#73738=DIRECTION('',(-1.53327752326074E-16,0.69052680824126,-0.72330680012021));
#73739=DIRECTION('center_axis',(1.,2.22044604925031E-16,0.));
#73740=DIRECTION('ref_axis',(0.,0.,-1.));
#73741=DIRECTION('center_axis',(1.,2.22044604925031E-16,0.));
#73742=DIRECTION('ref_axis',(0.,0.,-1.));
#73743=DIRECTION('',(-1.16010342039745E-16,0.522464133181318,0.852661263069394));
#73744=DIRECTION('center_axis',(1.,2.22044604925031E-16,0.));
#73745=DIRECTION('ref_axis',(0.,0.,-1.));
#73746=DIRECTION('',(-1.9752624868023E-16,0.889579139952175,0.456781078594493));
#73747=DIRECTION('',(0.,0.,1.));
#73748=DIRECTION('',(-1.38008732250833E-16,0.621536075138725,0.783385541927568));
#73749=DIRECTION('center_axis',(1.,2.22044604925031E-16,0.));
#73750=DIRECTION('ref_axis',(0.,0.,-1.));
#73751=DIRECTION('',(-8.78073680286244E-17,0.395449229934097,-0.918487836906145));
#73752=DIRECTION('',(-7.83857136793675E-17,0.35301787091757,0.935616578953594));
#73753=DIRECTION('center_axis',(1.,2.22044604925031E-16,0.));
#73754=DIRECTION('ref_axis',(0.,0.,-1.));
#73755=DIRECTION('',(-1.42077761094065E-16,0.639861351920864,-0.768490370998885));
#73756=DIRECTION('',(-1.8156872754506E-16,0.817712853714066,0.575626344837342));
#73757=DIRECTION('',(-2.02072205652626E-16,0.910052310079099,0.414493417221185));
#73758=DIRECTION('center_axis',(1.,2.22044604925031E-16,0.));
#73759=DIRECTION('ref_axis',(0.,0.,-1.));
#73760=DIRECTION('',(-1.40994776335624E-16,0.634984022166304,0.772525269226517));
#73761=DIRECTION('',(-2.01322292135629E-16,0.906674999843395,-0.42182987644189));
#73762=DIRECTION('',(-1.80436643238545E-16,0.812614399253097,-0.582801714244673));
#73763=DIRECTION('center_axis',(1.,2.22044604925031E-16,0.));
#73764=DIRECTION('ref_axis',(0.,0.,-1.));
#73765=DIRECTION('',(-1.64235715958251E-16,0.739651909190506,-0.672989638278955));
#73766=DIRECTION('',(-2.14010664327643E-16,0.963818348119288,0.266559921647287));
#73767=DIRECTION('center_axis',(1.,2.22044604925031E-16,0.));
#73768=DIRECTION('ref_axis',(0.,0.,-1.));
#73769=DIRECTION('',(-9.01059223952557E-17,0.405800998523149,-0.913961459580006));
#73770=DIRECTION('',(-1.27223252047288E-16,0.572962590513028,0.819581521187856));
#73771=DIRECTION('',(-1.54626278776476E-16,0.696374851479422,0.717678247006981));
#73772=DIRECTION('center_axis',(1.,2.22044604925031E-16,0.));
#73773=DIRECTION('ref_axis',(0.,0.,-1.));
#73774=DIRECTION('',(-5.99298285582241E-17,0.269899953563196,0.962888371030923));
#73775=DIRECTION('',(-1.2605199627708E-16,0.567687723462766,-0.823243978799519));
#73776=DIRECTION('',(-1.03642033192457E-16,0.466762222065472,-0.884382851514265));
#73777=DIRECTION('center_axis',(1.,2.22044604925031E-16,0.));
#73778=DIRECTION('ref_axis',(0.,0.,-1.));
#73779=DIRECTION('',(-1.63282669137152E-16,0.735359767882136,0.677676922862459));
#73780=DIRECTION('',(-2.1362928415007E-16,0.962100764493682,-0.272694185784502));
#73781=DIRECTION('center_axis',(1.,2.22044604925031E-16,0.));
#73782=DIRECTION('ref_axis',(0.,0.,-1.));
#73783=DIRECTION('',(-1.8326043453456E-16,0.8253316246816,-0.564648305851023));
#73784=DIRECTION('',(-2.19456757151864E-16,0.988345369733071,0.152228217250282));
#73785=DIRECTION('center_axis',(1.,2.22044604925031E-16,0.));
#73786=DIRECTION('ref_axis',(0.,0.,-1.));
#73787=DIRECTION('',(-1.17213342985335E-16,0.527881967791605,-0.849317742709089));
#73788=DIRECTION('center_axis',(1.,2.22044604925031E-16,0.));
#73789=DIRECTION('ref_axis',(0.,0.,-1.));
#73790=DIRECTION('',(-3.1293659728819E-17,0.140934114293768,-0.990018977307118));
#73791=DIRECTION('',(-8.83929044556865E-17,0.398086251568825,0.917347990847466));
#73792=DIRECTION('',(-1.0452851994439E-16,0.470754603471143,0.882264191334278));
#73793=DIRECTION('center_axis',(1.,2.22044604925031E-16,0.));
#73794=DIRECTION('ref_axis',(0.,0.,-1.));
#73795=DIRECTION('',(-2.98974121887208E-17,0.134645974392465,0.990893769069068));
#73796=DIRECTION('center_axis',(1.,2.22044604925031E-16,0.));
#73797=DIRECTION('ref_axis',(0.,0.,-1.));
#73798=DIRECTION('',(-1.16010342039745E-16,0.522464133181318,0.852661263069394));
#73799=DIRECTION('',(-1.53328308122985E-16,0.690529311328022,-0.723304410464119));
#73800=DIRECTION('center_axis',(1.,2.22044604925031E-16,0.));
#73801=DIRECTION('ref_axis',(0.,0.,-1.));
#73802=DIRECTION('',(-1.8246041905861E-16,0.821728675282223,0.569878920665542));
#73803=DIRECTION('',(-2.19303468406896E-16,0.987655018598354,-0.156644707020328));
#73804=DIRECTION('center_axis',(1.,2.22044604925031E-16,0.));
#73805=DIRECTION('ref_axis',(0.,0.,-1.));
#73806=DIRECTION('',(-1.35722179218261E-16,0.611238355753273,-0.791446569552257));
#73807=DIRECTION('center_axis',(1.,2.22044604925031E-16,0.));
#73808=DIRECTION('ref_axis',(0.,0.,-1.));
#73809=DIRECTION('',(-6.12852912466195E-17,0.276004414821568,-0.961156367610913));
#73810=DIRECTION('center_axis',(1.,2.22044604925031E-16,0.));
#73811=DIRECTION('ref_axis',(0.,0.,-1.));
#73812=DIRECTION('',(-7.0462843903536E-19,0.0031733643754743,-0.999994964866594));
#73813=DIRECTION('center_axis',(1.,2.22044604925031E-16,0.));
#73814=DIRECTION('ref_axis',(0.,0.,-1.));
#73815=DIRECTION('',(-8.88178771531859E-17,0.400000158450927,0.916515069837498));
#73816=DIRECTION('center_axis',(1.,2.22044604925031E-16,0.));
#73817=DIRECTION('ref_axis',(0.,0.,-1.));
#73818=DIRECTION('center_axis',(1.,2.22044604925031E-16,0.));
#73819=DIRECTION('ref_axis',(0.,0.,-1.));
#73820=DIRECTION('',(0.,0.,1.));
#73821=DIRECTION('',(-1.97846457488996E-16,0.891021232224014,-0.453961632438249));
#73822=DIRECTION('center_axis',(1.,2.22044604925031E-16,0.));
#73823=DIRECTION('ref_axis',(0.,0.,-1.));
#73824=DIRECTION('',(0.,0.,1.));
#73825=DIRECTION('',(-8.24652825552992E-17,0.371390615787048,-0.928476715112079));
#73826=DIRECTION('center_axis',(1.,2.22044604925031E-16,0.));
#73827=DIRECTION('ref_axis',(0.,0.,-1.));
#73828=DIRECTION('',(0.,0.,1.));
#73829=DIRECTION('center_axis',(2.22044604925031E-16,-1.,0.));
#73830=DIRECTION('ref_axis',(0.,0.,1.));
#73831=DIRECTION('',(-0.994599127089451,-2.20845370233358E-16,0.103791022698992));
#73832=DIRECTION('center_axis',(2.22044604925031E-16,-1.,0.));
#73833=DIRECTION('ref_axis',(0.,0.,1.));
#73834=DIRECTION('',(-0.99459864897136,-2.20845264069816E-16,-0.103795604263113));
#73835=DIRECTION('center_axis',(2.22044604925031E-16,-1.,0.));
#73836=DIRECTION('ref_axis',(0.,0.,1.));
#73837=DIRECTION('',(0.,0.,1.));
#73838=DIRECTION('',(-0.385211646110029,-8.55341677730222E-17,0.922828254715471));
#73839=DIRECTION('center_axis',(2.22044604925031E-16,-1.,0.));
#73840=DIRECTION('ref_axis',(0.,0.,1.));
#73841=DIRECTION('center_axis',(-2.22044604925031E-16,1.,0.));
#73842=DIRECTION('ref_axis',(0.,0.,-1.));
#73843=DIRECTION('',(-0.99459864897136,-2.20845264069816E-16,-0.103795604263113));
#73844=DIRECTION('center_axis',(-2.22044604925031E-16,1.,0.));
#73845=DIRECTION('ref_axis',(0.,0.,-1.));
#73846=DIRECTION('',(-0.994599127089451,-2.20845370233358E-16,0.103791022698992));
#73847=DIRECTION('center_axis',(-2.22044604925031E-16,1.,0.));
#73848=DIRECTION('ref_axis',(0.,0.,-1.));
#73849=DIRECTION('',(0.,0.,1.));
#73850=DIRECTION('',(-0.385211008450425,-8.55340261841474E-17,-0.922828520890315));
#73851=DIRECTION('center_axis',(-2.22044604925031E-16,1.,0.));
#73852=DIRECTION('ref_axis',(0.,0.,-1.));
#73853=DIRECTION('center_axis',(-1.,-2.22044604925031E-16,0.));
#73854=DIRECTION('ref_axis',(0.,0.,1.));
#73855=DIRECTION('',(-2.04063593733302E-16,0.919020724697181,0.394209218026504));
#73856=DIRECTION('',(-1.18601731478202E-17,0.0534134713690728,-0.99857248163381));
#73857=DIRECTION('',(-1.32460347867668E-17,0.0596548373298195,-0.998219064325638));
#73858=DIRECTION('center_axis',(-1.,-2.22044604925031E-16,0.));
#73859=DIRECTION('ref_axis',(0.,0.,1.));
#73860=DIRECTION('',(-2.04063593733302E-16,0.919020724697181,0.394209218026504));
#73861=DIRECTION('',(-1.18601731478202E-17,0.0534134713690728,-0.99857248163381));
#73862=DIRECTION('',(-1.32460347867668E-17,0.0596548373298195,-0.998219064325638));
#73863=DIRECTION('center_axis',(-1.,-2.22044604925031E-16,0.));
#73864=DIRECTION('ref_axis',(0.,0.,1.));
#73865=DIRECTION('',(-2.16545932710721E-16,0.9752361818646,-0.221165977451677));
#73866=DIRECTION('',(-2.71444097498886E-17,0.122247553634791,-0.992499640115959));
#73867=DIRECTION('center_axis',(-1.,-2.22044604925031E-16,0.));
#73868=DIRECTION('ref_axis',(0.,0.,1.));
#73869=DIRECTION('',(-2.16544640910332E-16,0.975230364112847,-0.221191629390271));
#73870=DIRECTION('',(-2.7144357588011E-17,0.122247318718578,-0.992499669050886));
#73871=DIRECTION('center_axis',(-1.,-2.22044604925031E-16,0.));
#73872=DIRECTION('ref_axis',(0.,0.,1.));
#73873=DIRECTION('',(-2.21727751912421E-16,0.998573020890479,0.0534033889342463));
#73874=DIRECTION('',(-4.22990167592123E-17,0.190497836114927,-0.981687615504815));
#73875=DIRECTION('',(-5.72516079355108E-17,0.257838320164728,-0.966188077267895));
#73876=DIRECTION('center_axis',(-1.,-2.22044604925031E-16,0.));
#73877=DIRECTION('ref_axis',(0.,0.,1.));
#73878=DIRECTION('',(-2.08442996980037E-16,0.938743803527284,-0.34461583152712));
#73879=DIRECTION('center_axis',(-1.,-2.22044604925031E-16,0.));
#73880=DIRECTION('ref_axis',(0.,0.,1.));
#73881=DIRECTION('',(-2.21727432463654E-16,0.998571582221128,0.0534302833643304));
#73882=DIRECTION('',(-4.22989377210446E-17,0.190497480158664,-0.981687684578552));
#73883=DIRECTION('',(-5.72516079355108E-17,0.257838320164728,-0.966188077267895));
#73884=DIRECTION('center_axis',(-1.,-2.22044604925031E-16,0.));
#73885=DIRECTION('ref_axis',(0.,0.,1.));
#73886=DIRECTION('',(-2.08442996980037E-16,0.938743803527284,-0.34461583152712));
#73887=DIRECTION('center_axis',(-1.,-2.22044604925031E-16,0.));
#73888=DIRECTION('ref_axis',(0.,0.,1.));
#73889=DIRECTION('',(-8.62666666856385E-17,0.388510527939936,-0.921444284631378));
#73890=DIRECTION('',(-2.1007045786797E-16,0.946073235775742,0.32395282457299));
#73891=DIRECTION('',(-7.19308597435513E-17,0.323947793137497,-0.94607495861657));
#73892=DIRECTION('center_axis',(-1.,-2.22044604925031E-16,0.));
#73893=DIRECTION('ref_axis',(0.,0.,1.));
#73894=DIRECTION('',(-2.21246872686581E-16,0.996407333388174,-0.0846901763504338));
#73895=DIRECTION('center_axis',(-1.,-2.22044604925031E-16,0.));
#73896=DIRECTION('ref_axis',(0.,0.,1.));
#73897=DIRECTION('',(-2.1007045786797E-16,0.946073235775742,0.32395282457299));
#73898=DIRECTION('',(-7.19308597435513E-17,0.323947793137497,-0.94607495861657));
#73899=DIRECTION('center_axis',(-1.,-2.22044604925031E-16,0.));
#73900=DIRECTION('ref_axis',(0.,0.,1.));
#73901=DIRECTION('',(-2.21246872686581E-16,0.996407333388174,-0.0846901763504338));
#73902=DIRECTION('center_axis',(-1.,-2.22044604925031E-16,0.));
#73903=DIRECTION('ref_axis',(0.,0.,1.));
#73904=DIRECTION('',(-2.17978393179721E-16,0.981687410299012,0.190498893593687));
#73905=DIRECTION('center_axis',(-1.,-2.22044604925031E-16,0.));
#73906=DIRECTION('ref_axis',(0.,0.,1.));
#73907=DIRECTION('',(-2.17978393179721E-16,0.981687410299012,0.190498893593687));
#73908=DIRECTION('center_axis',(1.25377109994279E-16,-0.564648305851023,
-0.8253316246816));
#73909=DIRECTION('ref_axis',(1.8326043453456E-16,-0.8253316246816,0.564648305851023));
#73910=DIRECTION('',(-1.,-2.22044604925031E-16,0.));
#73911=DIRECTION('',(-0.999997350426867,0.00189990179188864,-0.00129981245840086));
#73912=DIRECTION('center_axis',(1.4943371835029E-16,-0.672989638278955,
-0.739651909190506));
#73913=DIRECTION('ref_axis',(1.64235715958251E-16,-0.739651909190506,0.672989638278955));
#73914=DIRECTION('',(-1.,-2.22044604925031E-16,0.));
#73915=DIRECTION('',(-0.999997350401874,0.00170267632240164,-0.00154921998859363));
#73916=DIRECTION('center_axis',(1.70639140817138E-16,-0.768490370998885,
-0.639861351920864));
#73917=DIRECTION('ref_axis',(1.42077761094065E-16,-0.639861351920864,0.768490370998885));
#73918=DIRECTION('',(-1.,-2.22044604925031E-16,0.));
#73919=DIRECTION('',(-0.999997350368151,0.00147296815307998,-0.00176907362670366));
#73920=DIRECTION('center_axis',(1.88586422635659E-16,-0.849317742709089,
-0.527881967791605));
#73921=DIRECTION('ref_axis',(1.17213342985335E-16,-0.527881967791605,0.849317742709089));
#73922=DIRECTION('',(-1.,-2.22044604925031E-16,0.));
#73923=DIRECTION('',(-0.999997350503294,0.00121515933937476,-0.00195508930048783));
#73924=DIRECTION('center_axis',(2.02940211209147E-16,-0.913961459580006,
-0.405800998523149));
#73925=DIRECTION('ref_axis',(9.01059223952557E-17,-0.405800998523149,0.913961459580006));
#73926=DIRECTION('',(-1.,-2.22044604925031E-16,0.));
#73927=DIRECTION('',(-0.999997350301134,0.000934170355348353,-0.0021039763445088));
#73928=DIRECTION('center_axis',(2.13419585917343E-16,-0.961156367610913,
-0.276004414821568));
#73929=DIRECTION('ref_axis',(6.12852912466195E-17,-0.276004414821568,0.961156367610913));
#73930=DIRECTION('',(-1.,-2.22044604925031E-16,0.));
#73931=DIRECTION('',(-0.99999735042727,0.000635358232703733,-0.00221256827167861));
#73932=DIRECTION('center_axis',(2.19828372684442E-16,-0.990018977307118,
-0.140934114293768));
#73933=DIRECTION('ref_axis',(3.1293659728819E-17,-0.140934114293768,0.990018977307118));
#73934=DIRECTION('',(-1.,-2.22044604925031E-16,0.));
#73935=DIRECTION('',(-0.999997350443889,0.000324427306783347,-0.00227900244083468));
#73936=DIRECTION('center_axis',(2.22043486900823E-16,-0.999994964866594,
-0.0031733643754743));
#73937=DIRECTION('ref_axis',(7.0462843903536E-19,-0.0031733643754743,0.999994964866594));
#73938=DIRECTION('',(-1.,-2.22044604925031E-16,0.));
#73939=DIRECTION('',(-0.999997350425349,7.3050422523929E-6,-0.00230197500394541));
#73940=DIRECTION('center_axis',(2.20022615475616E-16,-0.990893769069068,
0.134645974392465));
#73941=DIRECTION('ref_axis',(-2.98974121887208E-17,0.134645974392465,0.990893769069068));
#73942=DIRECTION('',(-1.,-2.22044604925031E-16,0.));
#73943=DIRECTION('',(0.999997350362224,0.000309956920272154,0.00228105134492965));
#73944=DIRECTION('center_axis',(2.13804167932468E-16,-0.962888371030923,
0.269899953563196));
#73945=DIRECTION('ref_axis',(-5.99298285582241E-17,0.269899953563196,0.962888371030923));
#73946=DIRECTION('',(-1.,-2.22044604925031E-16,0.));
#73947=DIRECTION('',(0.99999735045934,0.000621302089669874,0.00221654190429508));
#73948=DIRECTION('center_axis',(2.03507226589905E-16,-0.916515069837498,
0.400000158450927));
#73949=DIRECTION('ref_axis',(-8.88178771531859E-17,0.400000158450927,0.916515069837498));
#73950=DIRECTION('',(-1.,-2.22044604925031E-16,0.));
#73951=DIRECTION('',(0.999997350407232,0.000920798150612822,0.00210981261753295));
#73952=DIRECTION('center_axis',(1.89328833293122E-16,-0.852661263069394,
0.522464133181318));
#73953=DIRECTION('ref_axis',(-1.16010342039745E-16,0.522464133181318,0.852661263069394));
#73954=DIRECTION('',(-1.,-2.22044604925031E-16,0.));
#73955=DIRECTION('',(0.999997350329496,0.0012027271855839,0.00196285030121249));
#73956=DIRECTION('center_axis',(1.71535068200005E-16,-0.772525269226517,
0.634984022166304));
#73957=DIRECTION('ref_axis',(-1.40994776335624E-16,0.634984022166304,0.772525269226517));
#73958=DIRECTION('',(-1.,-2.22044604925031E-16,0.));
#73959=DIRECTION('',(0.999997350479205,0.0014617098510732,0.00177832474017033));
#73960=DIRECTION('center_axis',(1.50474504603806E-16,-0.677676922862459,
0.735359767882136));
#73961=DIRECTION('ref_axis',(-1.63282669137152E-16,0.735359767882136,0.677676922862459));
#73962=DIRECTION('',(-1.,-2.22044604925031E-16,0.));
#73963=DIRECTION('',(0.999997350357037,0.00169281014972229,0.00156002330200618));
#73964=DIRECTION('center_axis',(1.26538539794284E-16,-0.569878920665542,
0.821728675282223));
#73965=DIRECTION('ref_axis',(-1.8246041905861E-16,0.821728675282223,0.569878920665542));
#73966=DIRECTION('',(-1.,-2.22044604925031E-16,0.));
#73967=DIRECTION('',(0.999997350409611,0.00189161401284393,0.00131185753203142));
#73968=DIRECTION('center_axis',(8.75320300745005E-17,-0.394209218026504,
0.919020724697181));
#73969=DIRECTION('ref_axis',(-2.04063593733302E-16,0.919020724697181,0.394209218026504));
#73970=DIRECTION('',(-2.04063593733302E-16,0.919020724697181,0.394209218026504));
#73971=DIRECTION('',(-1.,-2.22044604925031E-16,0.));
#73972=DIRECTION('',(-0.999999978290297,0.000191499324017308,8.21426511338239E-5));
#73973=DIRECTION('center_axis',(7.19319769466574E-17,-0.32395282457299,
0.946073235775742));
#73974=DIRECTION('ref_axis',(-2.1007045786797E-16,0.946073235775742,0.32395282457299));
#73975=DIRECTION('',(-1.,-2.22044604925031E-16,0.));
#73976=DIRECTION('',(0.999997350396848,0.00217785961966126,0.000745739070331219));
#73977=DIRECTION('center_axis',(4.22992515666658E-17,-0.190498893593687,
0.981687410299012));
#73978=DIRECTION('ref_axis',(-2.17978393179721E-16,0.981687410299012,0.190498893593687));
#73979=DIRECTION('',(-1.,-2.22044604925031E-16,0.));
#73980=DIRECTION('',(0.999997350404748,0.00225984004405356,0.000438527604178753));
#73981=DIRECTION('center_axis',(1.18579343975625E-17,-0.0534033889342463,
0.998573020890479));
#73982=DIRECTION('ref_axis',(-2.21727751912421E-16,0.998573020890479,0.0534033889342463));
#73983=DIRECTION('',(-1.,-2.22044604925031E-16,0.));
#73984=DIRECTION('',(0.999997350409338,0.00229870865321833,0.000122934256870723));
#73985=DIRECTION('center_axis',(-1.88049967487633E-17,0.0846901763504338,
0.996407333388174));
#73986=DIRECTION('ref_axis',(-2.21246872686581E-16,0.996407333388174,-0.0846901763504338));
#73987=DIRECTION('',(-1.,-2.22044604925031E-16,0.));
#73988=DIRECTION('',(0.999997350406428,0.00229372451407454,-0.000194956346754014));
#73989=DIRECTION('center_axis',(-4.9108712086116E-17,0.221165977451677,
0.975236181864601));
#73990=DIRECTION('ref_axis',(-2.16545932710721E-16,0.975236181864601,-0.221165977451677));
#73991=DIRECTION('',(-1.,-2.22044604925031E-16,0.));
#73992=DIRECTION('',(0.999997350419576,0.00224498306273554,-0.000509121669873864));
#73993=DIRECTION('center_axis',(1.00799731325873E-16,-0.453961632438249,
-0.891021232224014));
#73994=DIRECTION('ref_axis',(1.97846457488996E-16,-0.891021232224014,0.453961632438249));
#73995=DIRECTION('',(-1.,-2.22044604925031E-16,0.));
#73996=DIRECTION('',(-0.999998022951821,0.00177178680319023,-0.000902698162984591));
#73997=DIRECTION('center_axis',(-7.65200861623506E-17,0.34461583152712,
0.938743803527284));
#73998=DIRECTION('ref_axis',(-2.08442996980037E-16,0.938743803527284,-0.34461583152712));
#73999=DIRECTION('',(-1.,-2.22044604925031E-16,0.));
#74000=DIRECTION('',(0.999998022947904,0.00186668450752938,-0.000685265810910098));
#74001=DIRECTION('center_axis',(-7.65200861623506E-17,0.34461583152712,
0.938743803527284));
#74002=DIRECTION('ref_axis',(-2.08442996980037E-16,0.938743803527284,-0.34461583152712));
#74003=DIRECTION('',(-2.08442996980037E-16,0.938743803527284,-0.34461583152712));
#74004=DIRECTION('center_axis',(1.00799731325873E-16,-0.453961632438249,
-0.891021232224014));
#74005=DIRECTION('ref_axis',(1.97846457488996E-16,-0.891021232224014,0.453961632438249));
#74006=DIRECTION('',(-1.,-2.22044604925031E-16,0.));
#74007=DIRECTION('',(-1.97846457488996E-16,0.891021232224014,-0.453961632438249));
#74008=DIRECTION('center_axis',(-4.9108712086116E-17,0.221165977451677,
0.975236181864601));
#74009=DIRECTION('ref_axis',(-2.16545932710721E-16,0.975236181864601,-0.221165977451677));
#74010=DIRECTION('',(-2.16545932710721E-16,0.9752361818646,-0.221165977451677));
#74011=DIRECTION('center_axis',(-1.88049967487633E-17,0.0846901763504338,
0.996407333388174));
#74012=DIRECTION('ref_axis',(-2.21246872686581E-16,0.996407333388174,-0.0846901763504338));
#74013=DIRECTION('',(-2.21246872686581E-16,0.996407333388174,-0.0846901763504338));
#74014=DIRECTION('center_axis',(1.18579343975625E-17,-0.0534033889342463,
0.998573020890479));
#74015=DIRECTION('ref_axis',(-2.21727751912421E-16,0.998573020890479,0.0534033889342463));
#74016=DIRECTION('',(-2.21727751912421E-16,0.998573020890479,0.0534033889342463));
#74017=DIRECTION('center_axis',(4.22992515666658E-17,-0.190498893593687,
0.981687410299012));
#74018=DIRECTION('ref_axis',(-2.17978393179721E-16,0.981687410299012,0.190498893593687));
#74019=DIRECTION('',(-2.17978393179721E-16,0.981687410299012,0.190498893593687));
#74020=DIRECTION('center_axis',(7.19319769466574E-17,-0.32395282457299,
0.946073235775742));
#74021=DIRECTION('ref_axis',(-2.1007045786797E-16,0.946073235775742,0.32395282457299));
#74022=DIRECTION('',(-2.1007045786797E-16,0.946073235775742,0.32395282457299));
#74023=DIRECTION('center_axis',(1.01425774133744E-16,-0.456781078594493,
0.889579139952175));
#74024=DIRECTION('ref_axis',(-1.9752624868023E-16,0.889579139952175,0.456781078594493));
#74025=DIRECTION('',(-0.999997807447945,0.00186283464697007,0.000956528296439177));
#74026=DIRECTION('center_axis',(1.01425774133744E-16,-0.456781078594493,
0.889579139952175));
#74027=DIRECTION('ref_axis',(-1.9752624868023E-16,0.889579139952175,0.456781078594493));
#74028=DIRECTION('',(-1.9752624868023E-16,0.889579139952175,0.456781078594493));
#74029=DIRECTION('',(-1.,-2.22044604925031E-16,0.));
#74030=DIRECTION('center_axis',(8.75320300745005E-17,-0.394209218026504,
0.919020724697181));
#74031=DIRECTION('ref_axis',(-2.04063593733302E-16,0.919020724697181,0.394209218026504));
#74032=DIRECTION('center_axis',(1.26538539794284E-16,-0.569878920665542,
0.821728675282223));
#74033=DIRECTION('ref_axis',(-1.8246041905861E-16,0.821728675282223,0.569878920665542));
#74034=DIRECTION('',(-1.8246041905861E-16,0.821728675282223,0.569878920665542));
#74035=DIRECTION('center_axis',(1.50474504603806E-16,-0.677676922862459,
0.735359767882136));
#74036=DIRECTION('ref_axis',(-1.63282669137152E-16,0.735359767882136,0.677676922862459));
#74037=DIRECTION('',(-1.63282669137152E-16,0.735359767882136,0.677676922862459));
#74038=DIRECTION('center_axis',(1.71535068200005E-16,-0.772525269226517,
0.634984022166304));
#74039=DIRECTION('ref_axis',(-1.40994776335624E-16,0.634984022166304,0.772525269226517));
#74040=DIRECTION('',(-1.40994776335624E-16,0.634984022166304,0.772525269226517));
#74041=DIRECTION('center_axis',(1.89328833293122E-16,-0.852661263069394,
0.522464133181318));
#74042=DIRECTION('ref_axis',(-1.16010342039745E-16,0.522464133181318,0.852661263069394));
#74043=DIRECTION('',(-1.16010342039745E-16,0.522464133181318,0.852661263069394));
#74044=DIRECTION('center_axis',(2.03507226589905E-16,-0.916515069837498,
0.400000158450927));
#74045=DIRECTION('ref_axis',(-8.88178771531859E-17,0.400000158450927,0.916515069837498));
#74046=DIRECTION('',(-8.88178771531859E-17,0.400000158450927,0.916515069837498));
#74047=DIRECTION('center_axis',(2.13804167932468E-16,-0.962888371030923,
0.269899953563196));
#74048=DIRECTION('ref_axis',(-5.99298285582241E-17,0.269899953563196,0.962888371030923));
#74049=DIRECTION('',(-5.99298285582241E-17,0.269899953563196,0.962888371030923));
#74050=DIRECTION('center_axis',(2.20022615475616E-16,-0.990893769069068,
0.134645974392465));
#74051=DIRECTION('ref_axis',(-2.98974121887208E-17,0.134645974392465,0.990893769069068));
#74052=DIRECTION('',(-2.98974121887208E-17,0.134645974392465,0.990893769069068));
#74053=DIRECTION('center_axis',(2.22043486900823E-16,-0.999994964866594,
-0.0031733643754743));
#74054=DIRECTION('ref_axis',(7.0462843903536E-19,-0.0031733643754743,0.999994964866594));
#74055=DIRECTION('',(-7.0462843903536E-19,0.0031733643754743,-0.999994964866594));
#74056=DIRECTION('center_axis',(2.19828372684442E-16,-0.990018977307118,
-0.140934114293768));
#74057=DIRECTION('ref_axis',(3.1293659728819E-17,-0.140934114293768,0.990018977307118));
#74058=DIRECTION('',(-3.1293659728819E-17,0.140934114293768,-0.990018977307118));
#74059=DIRECTION('center_axis',(2.13419585917343E-16,-0.961156367610913,
-0.276004414821568));
#74060=DIRECTION('ref_axis',(6.12852912466195E-17,-0.276004414821568,0.961156367610913));
#74061=DIRECTION('',(-6.12852912466195E-17,0.276004414821568,-0.961156367610913));
#74062=DIRECTION('center_axis',(2.02940211209147E-16,-0.913961459580006,
-0.405800998523149));
#74063=DIRECTION('ref_axis',(9.01059223952557E-17,-0.405800998523149,0.913961459580006));
#74064=DIRECTION('',(-9.01059223952557E-17,0.405800998523149,-0.913961459580006));
#74065=DIRECTION('center_axis',(1.88586422635659E-16,-0.849317742709089,
-0.527881967791605));
#74066=DIRECTION('ref_axis',(1.17213342985335E-16,-0.527881967791605,0.849317742709089));
#74067=DIRECTION('',(-1.17213342985335E-16,0.527881967791605,-0.849317742709089));
#74068=DIRECTION('center_axis',(1.70639140817138E-16,-0.768490370998885,
-0.639861351920864));
#74069=DIRECTION('ref_axis',(1.42077761094065E-16,-0.639861351920864,0.768490370998885));
#74070=DIRECTION('',(-1.42077761094065E-16,0.639861351920864,-0.768490370998885));
#74071=DIRECTION('center_axis',(1.4943371835029E-16,-0.672989638278955,
-0.739651909190506));
#74072=DIRECTION('ref_axis',(1.64235715958251E-16,-0.739651909190506,0.672989638278955));
#74073=DIRECTION('',(-1.64235715958251E-16,0.739651909190506,-0.672989638278955));
#74074=DIRECTION('center_axis',(1.25377109994279E-16,-0.564648305851023,
-0.8253316246816));
#74075=DIRECTION('ref_axis',(1.8326043453456E-16,-0.8253316246816,0.564648305851023));
#74076=DIRECTION('',(-1.8326043453456E-16,0.8253316246816,-0.564648305851023));
#74077=DIRECTION('center_axis',(-1.25377109994279E-16,0.564648305851023,
0.8253316246816));
#74078=DIRECTION('ref_axis',(-1.8326043453456E-16,0.8253316246816,-0.564648305851023));
#74079=DIRECTION('',(-1.,-2.22044604925031E-16,0.));
#74080=DIRECTION('',(0.999997350426867,0.00189990179188908,-0.00129981245840086));
#74081=DIRECTION('center_axis',(-1.4943371835029E-16,0.672989638278955,
0.739651909190506));
#74082=DIRECTION('ref_axis',(-1.64235715958251E-16,0.739651909190506,-0.672989638278955));
#74083=DIRECTION('',(-1.,-2.22044604925031E-16,0.));
#74084=DIRECTION('',(0.999997350401874,0.00170267632240209,-0.00154921998859363));
#74085=DIRECTION('center_axis',(-1.70639140817138E-16,0.768490370998885,
0.639861351920864));
#74086=DIRECTION('ref_axis',(-1.42077761094065E-16,0.639861351920864,-0.768490370998885));
#74087=DIRECTION('',(-1.,-2.22044604925031E-16,0.));
#74088=DIRECTION('',(0.999997350368151,0.00147296815308043,-0.00176907362670366));
#74089=DIRECTION('center_axis',(-1.88588091458689E-16,0.849325258419865,
0.527869875452303));
#74090=DIRECTION('ref_axis',(-1.17210657946632E-16,0.527869875452303,-0.849325258419865));
#74091=DIRECTION('',(-1.,-2.22044604925031E-16,0.));
#74092=DIRECTION('',(0.999997350381904,0.0012151593392277,-0.00195515138825903));
#74093=DIRECTION('center_axis',(-2.02939224981288E-16,0.913957018004586,
0.405811001871763));
#74094=DIRECTION('ref_axis',(-9.01081435848468E-17,0.405811001871763,-0.913957018004586));
#74095=DIRECTION('',(-1.,-2.22044604925031E-16,0.));
#74096=DIRECTION('',(0.999997350431764,0.000934170355470827,-0.00210391425677512));
#74097=DIRECTION('center_axis',(-2.13419585917343E-16,0.961156367610913,
0.276004414821568));
#74098=DIRECTION('ref_axis',(-6.12852912466195E-17,0.276004414821568,-0.961156367610913));
#74099=DIRECTION('',(-1.,-2.22044604925031E-16,0.));
#74100=DIRECTION('',(0.99999735042727,0.000635358232704177,-0.00221256827167861));
#74101=DIRECTION('center_axis',(-2.19828372684442E-16,0.990018977307118,
0.140934114293768));
#74102=DIRECTION('ref_axis',(-3.1293659728819E-17,0.140934114293768,-0.990018977307118));
#74103=DIRECTION('',(-1.,-2.22044604925031E-16,0.));
#74104=DIRECTION('',(0.999997350443889,0.000324427306783791,-0.00227900244083468));
#74105=DIRECTION('center_axis',(-2.22043486900823E-16,0.999994964866594,
0.0031733643754743));
#74106=DIRECTION('ref_axis',(-7.0462843903536E-19,0.0031733643754743,-0.999994964866594));
#74107=DIRECTION('',(-1.,-2.22044604925031E-16,0.));
#74108=DIRECTION('',(0.999997350425349,7.30504225283699E-6,-0.00230197500394541));
#74109=DIRECTION('center_axis',(-2.20022615475616E-16,0.990893769069068,
-0.134645974392465));
#74110=DIRECTION('ref_axis',(2.98974121887208E-17,-0.134645974392465,-0.990893769069068));
#74111=DIRECTION('',(-1.,-2.22044604925031E-16,0.));
#74112=DIRECTION('',(-0.999997350362224,0.00030995692027171,0.00228105134492965));
#74113=DIRECTION('center_axis',(-2.13804167932468E-16,0.962888371030923,
-0.269899953563196));
#74114=DIRECTION('ref_axis',(5.99298285582241E-17,-0.269899953563196,-0.962888371030923));
#74115=DIRECTION('',(-1.,-2.22044604925031E-16,0.));
#74116=DIRECTION('',(-0.99999735045934,0.00062130208966943,0.00221654190429508));
#74117=DIRECTION('center_axis',(-2.03507226589905E-16,0.916515069837498,
-0.400000158450927));
#74118=DIRECTION('ref_axis',(8.88178771531859E-17,-0.400000158450927,-0.916515069837498));
#74119=DIRECTION('',(-1.,-2.22044604925031E-16,0.));
#74120=DIRECTION('',(-0.999997350407232,0.000920798150612378,0.00210981261753295));
#74121=DIRECTION('center_axis',(-1.89328833293122E-16,0.852661263069394,
-0.522464133181318));
#74122=DIRECTION('ref_axis',(1.16010342039745E-16,-0.522464133181318,-0.852661263069394));
#74123=DIRECTION('',(-1.,-2.22044604925031E-16,0.));
#74124=DIRECTION('',(-0.999997350329496,0.00120272718558345,0.00196285030121249));
#74125=DIRECTION('center_axis',(-1.71535068200005E-16,0.772525269226517,
-0.634984022166304));
#74126=DIRECTION('ref_axis',(1.40994776335624E-16,-0.634984022166304,-0.772525269226517));
#74127=DIRECTION('',(-1.,-2.22044604925031E-16,0.));
#74128=DIRECTION('',(-0.999997350479205,0.00146170985107276,0.00177832474017033));
#74129=DIRECTION('center_axis',(-1.50474504603806E-16,0.677676922862459,
-0.735359767882136));
#74130=DIRECTION('ref_axis',(1.63282669137152E-16,-0.735359767882136,-0.677676922862459));
#74131=DIRECTION('',(-1.,-2.22044604925031E-16,0.));
#74132=DIRECTION('',(-0.999997350357037,0.00169281014972184,0.00156002330200618));
#74133=DIRECTION('center_axis',(-1.26538539794284E-16,0.569878920665542,
-0.821728675282223));
#74134=DIRECTION('ref_axis',(1.8246041905861E-16,-0.821728675282223,-0.569878920665542));
#74135=DIRECTION('',(-1.,-2.22044604925031E-16,0.));
#74136=DIRECTION('',(-0.999997350409611,0.00189161401284349,0.00131185753203142));
#74137=DIRECTION('center_axis',(-8.75320300745005E-17,0.394209218026504,
-0.919020724697181));
#74138=DIRECTION('ref_axis',(2.04063593733302E-16,-0.919020724697181,-0.394209218026504));
#74139=DIRECTION('',(-2.04063593733302E-16,0.919020724697181,0.394209218026504));
#74140=DIRECTION('',(-1.,-2.22044604925031E-16,0.));
#74141=DIRECTION('',(0.999999978290297,0.000191499324017752,8.21426511338239E-5));
#74142=DIRECTION('center_axis',(-7.19319769466574E-17,0.32395282457299,
-0.946073235775742));
#74143=DIRECTION('ref_axis',(2.1007045786797E-16,-0.946073235775742,-0.32395282457299));
#74144=DIRECTION('',(-1.,-2.22044604925031E-16,0.));
#74145=DIRECTION('',(-0.999997350396848,0.00217785961966081,0.000745739070331219));
#74146=DIRECTION('center_axis',(-4.22992515666658E-17,0.190498893593687,
-0.981687410299012));
#74147=DIRECTION('ref_axis',(2.17978393179721E-16,-0.981687410299012,-0.190498893593687));
#74148=DIRECTION('',(-1.,-2.22044604925031E-16,0.));
#74149=DIRECTION('',(-0.999997350404748,0.00225984004405312,0.000438527604178753));
#74150=DIRECTION('center_axis',(-1.18639061606652E-17,0.0534302833643304,
-0.998571582221128));
#74151=DIRECTION('ref_axis',(2.21727432463654E-16,-0.998571582221128,-0.0534302833643304));
#74152=DIRECTION('',(-1.,-2.22044604925031E-16,0.));
#74153=DIRECTION('',(-0.999997350401703,0.00229870865320034,0.000122996344878305));
#74154=DIRECTION('center_axis',(1.88049967487633E-17,-0.0846901763504338,
-0.996407333388174));
#74155=DIRECTION('ref_axis',(2.21246872686581E-16,-0.996407333388174,0.0846901763504338));
#74156=DIRECTION('',(-1.,-2.22044604925031E-16,0.));
#74157=DIRECTION('',(-0.999997350406428,0.0022937245140741,-0.000194956346754014));
#74158=DIRECTION('center_axis',(4.91144079606866E-17,-0.221191629390271,
-0.975230364112847));
#74159=DIRECTION('ref_axis',(2.16544640910332E-16,-0.975230364112847,0.221191629390271));
#74160=DIRECTION('',(-1.,-2.22044604925031E-16,0.));
#74161=DIRECTION('',(-0.999997350387964,0.00224498306266413,-0.000509183757866289));
#74162=DIRECTION('center_axis',(7.65200861623506E-17,-0.34461583152712,
-0.938743803527284));
#74163=DIRECTION('ref_axis',(2.08442996980037E-16,-0.938743803527284,0.34461583152712));
#74164=DIRECTION('',(-0.999998022947904,0.00186668450752894,-0.000685265810910098));
#74165=DIRECTION('center_axis',(-1.00799731325873E-16,0.453961632438249,
0.891021232224014));
#74166=DIRECTION('ref_axis',(-1.97846457488996E-16,0.891021232224014,-0.453961632438249));
#74167=DIRECTION('',(-1.,-2.22044604925031E-16,0.));
#74168=DIRECTION('',(0.999998022951821,0.00177178680319067,-0.000902698162984591));
#74169=DIRECTION('center_axis',(-1.00799731325873E-16,0.453961632438249,
0.891021232224014));
#74170=DIRECTION('ref_axis',(-1.97846457488996E-16,0.891021232224014,-0.453961632438249));
#74171=DIRECTION('',(-1.97846457488996E-16,0.891021232224014,-0.453961632438249));
#74172=DIRECTION('center_axis',(7.65200861623506E-17,-0.34461583152712,
-0.938743803527284));
#74173=DIRECTION('ref_axis',(2.08442996980037E-16,-0.938743803527284,0.34461583152712));
#74174=DIRECTION('',(-2.08442996980037E-16,0.938743803527284,-0.34461583152712));
#74175=DIRECTION('center_axis',(4.91144079606866E-17,-0.221191629390271,
-0.975230364112847));
#74176=DIRECTION('ref_axis',(2.16544640910332E-16,-0.975230364112847,0.221191629390271));
#74177=DIRECTION('',(-2.16544640910332E-16,0.975230364112847,-0.221191629390271));
#74178=DIRECTION('center_axis',(1.88049967487633E-17,-0.0846901763504338,
-0.996407333388174));
#74179=DIRECTION('ref_axis',(2.21246872686581E-16,-0.996407333388174,0.0846901763504338));
#74180=DIRECTION('',(-2.21246872686581E-16,0.996407333388174,-0.0846901763504338));
#74181=DIRECTION('center_axis',(-1.18639061606652E-17,0.0534302833643304,
-0.998571582221128));
#74182=DIRECTION('ref_axis',(2.21727432463654E-16,-0.998571582221128,-0.0534302833643304));
#74183=DIRECTION('',(-2.21727432463654E-16,0.998571582221128,0.0534302833643304));
#74184=DIRECTION('center_axis',(-4.22992515666658E-17,0.190498893593687,
-0.981687410299012));
#74185=DIRECTION('ref_axis',(2.17978393179721E-16,-0.981687410299012,-0.190498893593687));
#74186=DIRECTION('',(-2.17978393179721E-16,0.981687410299012,0.190498893593687));
#74187=DIRECTION('center_axis',(-7.19319769466574E-17,0.32395282457299,
-0.946073235775742));
#74188=DIRECTION('ref_axis',(2.1007045786797E-16,-0.946073235775742,-0.32395282457299));
#74189=DIRECTION('',(-2.1007045786797E-16,0.946073235775742,0.32395282457299));
#74190=DIRECTION('center_axis',(-1.01425774133744E-16,0.456781078594493,
-0.889579139952175));
#74191=DIRECTION('ref_axis',(1.9752624868023E-16,-0.889579139952175,-0.456781078594493));
#74192=DIRECTION('',(0.999997807447945,0.00186283464697052,0.000956528296439177));
#74193=DIRECTION('center_axis',(-1.01425774133744E-16,0.456781078594493,
-0.889579139952175));
#74194=DIRECTION('ref_axis',(1.9752624868023E-16,-0.889579139952175,-0.456781078594493));
#74195=DIRECTION('',(-1.9752624868023E-16,0.889579139952175,0.456781078594493));
#74196=DIRECTION('',(-1.,-2.22044604925031E-16,0.));
#74197=DIRECTION('center_axis',(-8.75320300745005E-17,0.394209218026504,
-0.919020724697181));
#74198=DIRECTION('ref_axis',(2.04063593733302E-16,-0.919020724697181,-0.394209218026504));
#74199=DIRECTION('center_axis',(-1.26538539794284E-16,0.569878920665542,
-0.821728675282223));
#74200=DIRECTION('ref_axis',(1.8246041905861E-16,-0.821728675282223,-0.569878920665542));
#74201=DIRECTION('',(-1.8246041905861E-16,0.821728675282223,0.569878920665542));
#74202=DIRECTION('center_axis',(-1.50474504603806E-16,0.677676922862459,
-0.735359767882136));
#74203=DIRECTION('ref_axis',(1.63282669137152E-16,-0.735359767882136,-0.677676922862459));
#74204=DIRECTION('',(-1.63282669137152E-16,0.735359767882136,0.677676922862459));
#74205=DIRECTION('center_axis',(-1.71535068200005E-16,0.772525269226517,
-0.634984022166304));
#74206=DIRECTION('ref_axis',(1.40994776335624E-16,-0.634984022166304,-0.772525269226517));
#74207=DIRECTION('',(-1.40994776335624E-16,0.634984022166304,0.772525269226517));
#74208=DIRECTION('center_axis',(-1.89328833293122E-16,0.852661263069394,
-0.522464133181318));
#74209=DIRECTION('ref_axis',(1.16010342039745E-16,-0.522464133181318,-0.852661263069394));
#74210=DIRECTION('',(-1.16010342039745E-16,0.522464133181318,0.852661263069394));
#74211=DIRECTION('center_axis',(-2.03507226589905E-16,0.916515069837498,
-0.400000158450927));
#74212=DIRECTION('ref_axis',(8.88178771531859E-17,-0.400000158450927,-0.916515069837498));
#74213=DIRECTION('',(-8.88178771531859E-17,0.400000158450927,0.916515069837498));
#74214=DIRECTION('center_axis',(-2.13804167932468E-16,0.962888371030923,
-0.269899953563196));
#74215=DIRECTION('ref_axis',(5.99298285582241E-17,-0.269899953563196,-0.962888371030923));
#74216=DIRECTION('',(-5.99298285582241E-17,0.269899953563196,0.962888371030923));
#74217=DIRECTION('center_axis',(-2.20022615475616E-16,0.990893769069068,
-0.134645974392465));
#74218=DIRECTION('ref_axis',(2.98974121887208E-17,-0.134645974392465,-0.990893769069068));
#74219=DIRECTION('',(-2.98974121887208E-17,0.134645974392465,0.990893769069068));
#74220=DIRECTION('center_axis',(-2.22043486900823E-16,0.999994964866594,
0.0031733643754743));
#74221=DIRECTION('ref_axis',(-7.0462843903536E-19,0.0031733643754743,-0.999994964866594));
#74222=DIRECTION('',(-7.0462843903536E-19,0.0031733643754743,-0.999994964866594));
#74223=DIRECTION('center_axis',(-2.19828372684442E-16,0.990018977307118,
0.140934114293768));
#74224=DIRECTION('ref_axis',(-3.1293659728819E-17,0.140934114293768,-0.990018977307118));
#74225=DIRECTION('',(-3.1293659728819E-17,0.140934114293768,-0.990018977307118));
#74226=DIRECTION('center_axis',(-2.13419585917343E-16,0.961156367610913,
0.276004414821568));
#74227=DIRECTION('ref_axis',(-6.12852912466195E-17,0.276004414821568,-0.961156367610913));
#74228=DIRECTION('',(-6.12852912466195E-17,0.276004414821568,-0.961156367610913));
#74229=DIRECTION('center_axis',(-2.02939224981288E-16,0.913957018004586,
0.405811001871763));
#74230=DIRECTION('ref_axis',(-9.01081435848468E-17,0.405811001871763,-0.913957018004586));
#74231=DIRECTION('',(-9.01081435848468E-17,0.405811001871763,-0.913957018004586));
#74232=DIRECTION('center_axis',(-1.88588091458689E-16,0.849325258419865,
0.527869875452303));
#74233=DIRECTION('ref_axis',(-1.17210657946632E-16,0.527869875452303,-0.849325258419865));
#74234=DIRECTION('',(-1.17210657946632E-16,0.527869875452303,-0.849325258419865));
#74235=DIRECTION('center_axis',(-1.70639140817138E-16,0.768490370998885,
0.639861351920864));
#74236=DIRECTION('ref_axis',(-1.42077761094065E-16,0.639861351920864,-0.768490370998885));
#74237=DIRECTION('',(-1.42077761094065E-16,0.639861351920864,-0.768490370998885));
#74238=DIRECTION('center_axis',(-1.4943371835029E-16,0.672989638278955,
0.739651909190506));
#74239=DIRECTION('ref_axis',(-1.64235715958251E-16,0.739651909190506,-0.672989638278955));
#74240=DIRECTION('',(-1.64235715958251E-16,0.739651909190506,-0.672989638278955));
#74241=DIRECTION('center_axis',(-1.25377109994279E-16,0.564648305851023,
0.8253316246816));
#74242=DIRECTION('ref_axis',(-1.8326043453456E-16,0.8253316246816,-0.564648305851023));
#74243=DIRECTION('',(-1.8326043453456E-16,0.8253316246816,-0.564648305851023));
#74244=DIRECTION('center_axis',(1.,2.22044604925031E-16,0.));
#74245=DIRECTION('ref_axis',(0.,0.,-1.));
#74246=DIRECTION('',(-8.62666666856385E-17,0.388510527939936,-0.921444284631378));
#74247=DIRECTION('',(-7.19308597435513E-17,0.323947793137497,-0.94607495861657));
#74248=DIRECTION('center_axis',(1.,2.22044604925031E-16,0.));
#74249=DIRECTION('ref_axis',(0.,0.,-1.));
#74250=DIRECTION('',(-7.19308597435513E-17,0.323947793137497,-0.94607495861657));
#74251=DIRECTION('center_axis',(1.,2.22044604925031E-16,0.));
#74252=DIRECTION('ref_axis',(0.,0.,-1.));
#74253=DIRECTION('',(0.,0.,1.));
#74254=DIRECTION('',(-1.32460347867668E-17,0.0596548373298195,-0.998219064325638));
#74255=DIRECTION('center_axis',(1.,2.22044604925031E-16,0.));
#74256=DIRECTION('ref_axis',(0.,0.,-1.));
#74257=DIRECTION('',(0.,0.,1.));
#74258=DIRECTION('',(-1.32460347867668E-17,0.0596548373298195,-0.998219064325638));
#74259=DIRECTION('center_axis',(1.,2.22044604925031E-16,0.));
#74260=DIRECTION('ref_axis',(0.,0.,-1.));
#74261=DIRECTION('',(-1.18601731478202E-17,0.0534134713690728,-0.99857248163381));
#74262=DIRECTION('center_axis',(1.,2.22044604925031E-16,0.));
#74263=DIRECTION('ref_axis',(0.,0.,-1.));
#74264=DIRECTION('',(-4.22989377210446E-17,0.190497480158664,-0.981687684578552));
#74265=DIRECTION('',(-2.7144357588011E-17,0.122247318718578,-0.992499669050886));
#74266=DIRECTION('center_axis',(1.,2.22044604925031E-16,0.));
#74267=DIRECTION('ref_axis',(0.,0.,-1.));
#74268=DIRECTION('',(-1.18601731478202E-17,0.0534134713690728,-0.99857248163381));
#74269=DIRECTION('center_axis',(1.,2.22044604925031E-16,0.));
#74270=DIRECTION('ref_axis',(0.,0.,-1.));
#74271=DIRECTION('',(-4.22990167592123E-17,0.190497836114927,-0.981687615504815));
#74272=DIRECTION('',(-2.71444097498886E-17,0.122247553634791,-0.992499640115959));
#74273=DIRECTION('center_axis',(1.,2.22044604925031E-16,0.));
#74274=DIRECTION('ref_axis',(0.,0.,-1.));
#74275=DIRECTION('center_axis',(1.,2.22044604925031E-16,0.));
#74276=DIRECTION('ref_axis',(0.,0.,-1.));
#74277=DIRECTION('',(-5.72516079355108E-17,0.257838320164728,-0.966188077267895));
#74278=DIRECTION('center_axis',(1.,2.22044604925031E-16,0.));
#74279=DIRECTION('ref_axis',(0.,0.,-1.));
#74280=DIRECTION('center_axis',(1.,2.22044604925031E-16,0.));
#74281=DIRECTION('ref_axis',(0.,0.,-1.));
#74282=DIRECTION('',(-5.72516079355108E-17,0.257838320164728,-0.966188077267895));
#74283=DIRECTION('center_axis',(1.,2.22044604925031E-16,0.));
#74284=DIRECTION('ref_axis',(0.,0.,-1.));
#74285=DIRECTION('center_axis',(1.,2.22044604925031E-16,0.));
#74286=DIRECTION('ref_axis',(0.,0.,-1.));
#74287=DIRECTION('center_axis',(-1.,-2.22044604925031E-16,0.));
#74288=DIRECTION('ref_axis',(0.,0.,1.));
#74289=DIRECTION('',(0.,0.,1.));
#74290=DIRECTION('',(-1.3572448004942E-16,0.611248717775625,-0.791438566799505));
#74291=DIRECTION('center_axis',(-1.,-2.22044604925031E-16,0.));
#74292=DIRECTION('ref_axis',(0.,0.,1.));
#74293=DIRECTION('',(-1.81569267938606E-16,0.817715287430239,0.575622887577346));
#74294=DIRECTION('',(-1.54626278776476E-16,0.696374851479422,0.717678247006981));
#74295=DIRECTION('center_axis',(-1.,-2.22044604925031E-16,0.));
#74296=DIRECTION('ref_axis',(0.,0.,1.));
#74297=DIRECTION('',(-1.27223735663398E-16,0.572964768526364,0.819579998552631));
#74298=DIRECTION('',(-1.04528903119745E-16,0.470756329139529,0.882263270557647));
#74299=DIRECTION('center_axis',(-1.,-2.22044604925031E-16,0.));
#74300=DIRECTION('ref_axis',(0.,0.,1.));
#74301=DIRECTION('',(-2.14010927025258E-16,0.963819531204169,0.266555643852042));
#74302=DIRECTION('',(-2.0207262475124E-16,0.910054197531462,0.414489273148736));
#74303=DIRECTION('center_axis',(-1.,-2.22044604925031E-16,0.));
#74304=DIRECTION('ref_axis',(0.,0.,1.));
#74305=DIRECTION('',(-8.7807072608071E-17,0.395447899478203,-0.91848840972452));
#74306=DIRECTION('',(-1.03641654414083E-16,0.466760516199328,-0.884383751839289));
#74307=DIRECTION('center_axis',(-1.,-2.22044604925031E-16,0.));
#74308=DIRECTION('ref_axis',(0.,0.,1.));
#74309=DIRECTION('center_axis',(-1.,-2.22044604925031E-16,0.));
#74310=DIRECTION('ref_axis',(0.,0.,1.));
#74311=DIRECTION('center_axis',(-1.,-2.22044604925031E-16,0.));
#74312=DIRECTION('ref_axis',(0.,0.,1.));
#74313=DIRECTION('',(-2.19456894783847E-16,0.988345989572421,0.152224192873904));
#74314=DIRECTION('center_axis',(-1.,-2.22044604925031E-16,0.));
#74315=DIRECTION('ref_axis',(0.,0.,1.));
#74316=DIRECTION('',(-1.26051517167597E-16,0.567685565745477,-0.823245466701298));
#74317=DIRECTION('',(-1.53327752326074E-16,0.69052680824126,-0.72330680012021));
#74318=DIRECTION('center_axis',(-1.,-2.22044604925031E-16,0.));
#74319=DIRECTION('ref_axis',(0.,0.,1.));
#74320=DIRECTION('',(-8.83932031341465E-17,0.398087596697027,0.917347407123378));
#74321=DIRECTION('',(-7.83859534962101E-17,0.353018950956613,0.935616171442912));
#74322=DIRECTION('center_axis',(-1.,-2.22044604925031E-16,0.));
#74323=DIRECTION('ref_axis',(0.,0.,1.));
#74324=DIRECTION('',(-2.22044604925031E-16,1.,0.));
#74325=DIRECTION('center_axis',(-1.,-2.22044604925031E-16,0.));
#74326=DIRECTION('ref_axis',(0.,0.,1.));
#74327=DIRECTION('',(-2.13629014644074E-16,0.962099550746579,-0.272698468006754));
#74328=DIRECTION('',(-2.19303326106313E-16,0.987654377733501,-0.156648747661293));
#74329=DIRECTION('center_axis',(-1.,-2.22044604925031E-16,0.));
#74330=DIRECTION('ref_axis',(0.,0.,1.));
#74331=DIRECTION('center_axis',(-1.,-2.22044604925031E-16,0.));
#74332=DIRECTION('ref_axis',(0.,0.,1.));
#74333=DIRECTION('',(0.,0.,1.));
#74334=DIRECTION('center_axis',(-1.,-2.22044604925031E-16,0.));
#74335=DIRECTION('ref_axis',(0.,0.,1.));
#74336=DIRECTION('center_axis',(-1.,-2.22044604925031E-16,0.));
#74337=DIRECTION('ref_axis',(0.,0.,1.));
#74338=DIRECTION('',(-2.22044604925031E-16,1.,0.));
#74339=DIRECTION('',(-1.38006492615804E-16,0.621525988719242,0.78339354436105));
#74340=DIRECTION('center_axis',(-1.,-2.22044604925031E-16,0.));
#74341=DIRECTION('ref_axis',(0.,0.,1.));
#74342=DIRECTION('',(-2.01321866025823E-16,0.906673080815431,-0.421834001148146));
#74343=DIRECTION('center_axis',(-1.,-2.22044604925031E-16,0.));
#74344=DIRECTION('ref_axis',(0.,0.,1.));
#74345=DIRECTION('',(0.,0.,1.));
#74346=DIRECTION('center_axis',(-1.,-2.22044604925031E-16,0.));
#74347=DIRECTION('ref_axis',(0.,0.,1.));
#74348=DIRECTION('',(-1.80436099497229E-16,0.812611950459906,-0.582805128640566));
#74349=DIRECTION('center_axis',(-1.,-2.22044604925031E-16,0.));
#74350=DIRECTION('ref_axis',(0.,0.,1.));
#74351=DIRECTION('center_axis',(2.22044604925031E-16,-1.,0.));
#74352=DIRECTION('ref_axis',(0.,0.,1.));
#74353=DIRECTION('',(-1.,-2.22044604925031E-16,0.));
#74354=DIRECTION('',(-0.99459864897136,-2.20845264069816E-16,0.103795604263113));
#74355=DIRECTION('center_axis',(2.22044604925031E-16,-1.,0.));
#74356=DIRECTION('ref_axis',(0.,0.,1.));
#74357=DIRECTION('',(-1.,-2.22044604925031E-16,0.));
#74358=DIRECTION('',(-0.994599127089451,-2.20845370233358E-16,-0.103791022698992));
#74359=DIRECTION('center_axis',(2.22044604925031E-16,-1.,0.));
#74360=DIRECTION('ref_axis',(0.,0.,1.));
#74361=DIRECTION('',(-0.385211008450425,-8.55340261841474E-17,0.922828520890315));
#74362=DIRECTION('center_axis',(2.22044604925031E-16,-1.,0.));
#74363=DIRECTION('ref_axis',(0.,0.,1.));
#74364=DIRECTION('',(0.,0.,1.));
#74365=DIRECTION('center_axis',(-2.22044604925031E-16,1.,0.));
#74366=DIRECTION('ref_axis',(0.,0.,-1.));
#74367=DIRECTION('',(0.,0.,1.));
#74368=DIRECTION('',(-1.,-2.22044604925031E-16,0.));
#74369=DIRECTION('',(-0.994599127089451,-2.20845370233358E-16,-0.103791022698992));
#74370=DIRECTION('center_axis',(-2.22044604925031E-16,1.,0.));
#74371=DIRECTION('ref_axis',(0.,0.,-1.));
#74372=DIRECTION('',(-1.,-2.22044604925031E-16,0.));
#74373=DIRECTION('',(0.,0.,1.));
#74374=DIRECTION('',(-0.99459864897136,-2.20845264069816E-16,0.103795604263113));
#74375=DIRECTION('center_axis',(-2.22044604925031E-16,1.,0.));
#74376=DIRECTION('ref_axis',(0.,0.,-1.));
#74377=DIRECTION('',(-0.385211646110029,-8.55341677730222E-17,-0.922828254715471));
#74378=DIRECTION('center_axis',(-2.22044604925031E-16,1.,0.));
#74379=DIRECTION('ref_axis',(0.,0.,-1.));
#74380=DIRECTION('',(0.,0.,1.));
#74381=DIRECTION('center_axis',(-1.,-2.22044604925031E-16,0.));
#74382=DIRECTION('ref_axis',(0.,0.,1.));
#74383=DIRECTION('',(-2.22044604925031E-16,1.,0.));
#74384=DIRECTION('',(-8.24652825552992E-17,0.371390615787048,0.928476715112079));
#74385=DIRECTION('center_axis',(-1.,-2.22044604925031E-16,0.));
#74386=DIRECTION('ref_axis',(0.,0.,1.));
#74387=DIRECTION('',(-2.22044604925031E-16,1.,0.));
#74388=DIRECTION('center_axis',(0.,0.,1.));
#74389=DIRECTION('ref_axis',(-2.22044604925031E-16,1.,0.));
#74390=DIRECTION('',(-2.22044604925031E-16,1.,0.));
#74391=DIRECTION('',(0.624695302532036,0.780868605460872,0.));
#74392=DIRECTION('center_axis',(0.,0.,1.));
#74393=DIRECTION('ref_axis',(-2.22044604925031E-16,1.,0.));
#74394=DIRECTION('',(-0.990502679130001,0.137493427611251,0.));
#74395=DIRECTION('',(-0.970174180463123,0.242408868572723,0.));
#74396=DIRECTION('center_axis',(0.,0.,1.));
#74397=DIRECTION('ref_axis',(-2.22044604925031E-16,1.,0.));
#74398=DIRECTION('',(0.990502679130001,0.137493427611251,0.));
#74399=DIRECTION('',(-1.,-2.22044604925031E-16,0.));
#74400=DIRECTION('',(-0.624695302532037,0.780868605460872,0.));
#74401=DIRECTION('center_axis',(0.,0.,1.));
#74402=DIRECTION('ref_axis',(-2.22044604925031E-16,1.,0.));
#74403=DIRECTION('',(-1.,-2.22044604925031E-16,0.));
#74404=DIRECTION('center_axis',(0.,0.,1.));
#74405=DIRECTION('ref_axis',(-2.22044604925031E-16,1.,0.));
#74406=DIRECTION('center_axis',(0.,0.,1.));
#74407=DIRECTION('ref_axis',(-2.22044604925031E-16,1.,0.));
#74408=DIRECTION('',(-2.22044604925031E-16,1.,0.));
#74409=DIRECTION('center_axis',(0.,0.,-1.));
#74410=DIRECTION('ref_axis',(2.22044604925031E-16,-1.,0.));
#74411=DIRECTION('',(-0.624695302532037,0.780868605460872,0.));
#74412=DIRECTION('center_axis',(0.,0.,-1.));
#74413=DIRECTION('ref_axis',(2.22044604925031E-16,-1.,0.));
#74414=DIRECTION('',(-0.990502679130001,0.137493427611251,0.));
#74415=DIRECTION('',(-1.,-2.22044604925031E-16,0.));
#74416=DIRECTION('',(0.624695302532036,0.780868605460872,0.));
#74417=DIRECTION('center_axis',(0.,0.,-1.));
#74418=DIRECTION('ref_axis',(2.22044604925031E-16,-1.,0.));
#74419=DIRECTION('',(-2.22044604925031E-16,1.,0.));
#74420=DIRECTION('center_axis',(0.,0.,-1.));
#74421=DIRECTION('ref_axis',(2.22044604925031E-16,-1.,0.));
#74422=DIRECTION('',(0.990502679130001,0.137493427611251,0.));
#74423=DIRECTION('',(0.970174180463123,0.242408868572723,0.));
#74424=DIRECTION('center_axis',(0.,0.,-1.));
#74425=DIRECTION('ref_axis',(2.22044604925031E-16,-1.,0.));
#74426=DIRECTION('',(-2.22044604925031E-16,1.,0.));
#74427=DIRECTION('center_axis',(0.,0.,-1.));
#74428=DIRECTION('ref_axis',(2.22044604925031E-16,-1.,0.));
#74429=DIRECTION('',(-1.,-2.22044604925031E-16,0.));
#74430=DIRECTION('center_axis',(-1.,-2.22044604925031E-16,0.));
#74431=DIRECTION('ref_axis',(0.,0.,1.));
#74432=DIRECTION('',(-1.35722179218261E-16,0.611238355753273,-0.791446569552257));
#74433=DIRECTION('center_axis',(-1.,-2.22044604925031E-16,0.));
#74434=DIRECTION('ref_axis',(0.,0.,1.));
#74435=DIRECTION('',(-8.78073680286244E-17,0.395449229934097,-0.918487836906145));
#74436=DIRECTION('',(-1.03642033192457E-16,0.466762222065472,-0.884382851514265));
#74437=DIRECTION('center_axis',(-1.,-2.22044604925031E-16,0.));
#74438=DIRECTION('ref_axis',(0.,0.,1.));
#74439=DIRECTION('',(-2.01322292135629E-16,0.906674999843395,-0.42182987644189));
#74440=DIRECTION('',(-2.1362928415007E-16,0.962100764493682,-0.272694185784502));
#74441=DIRECTION('center_axis',(-1.,-2.22044604925031E-16,0.));
#74442=DIRECTION('ref_axis',(0.,0.,1.));
#74443=DIRECTION('',(-1.27223252047288E-16,0.572962590513028,0.819581521187856));
#74444=DIRECTION('',(-1.0452851994439E-16,0.470754603471143,0.882264191334278));
#74445=DIRECTION('center_axis',(-1.,-2.22044604925031E-16,0.));
#74446=DIRECTION('ref_axis',(0.,0.,1.));
#74447=DIRECTION('',(-2.19303468406896E-16,0.987655018598354,-0.156644707020328));
#74448=DIRECTION('center_axis',(-1.,-2.22044604925031E-16,0.));
#74449=DIRECTION('ref_axis',(0.,0.,1.));
#74450=DIRECTION('',(-1.80436643238545E-16,0.812614399253097,-0.582801714244673));
#74451=DIRECTION('center_axis',(-1.,-2.22044604925031E-16,0.));
#74452=DIRECTION('ref_axis',(0.,0.,1.));
#74453=DIRECTION('',(-8.83929044556865E-17,0.398086251568825,0.917347990847466));
#74454=DIRECTION('',(-7.83857136793675E-17,0.35301787091757,0.935616578953594));
#74455=DIRECTION('center_axis',(-1.,-2.22044604925031E-16,0.));
#74456=DIRECTION('ref_axis',(0.,0.,1.));
#74457=DIRECTION('',(-1.8156872754506E-16,0.817712853714066,0.575626344837342));
#74458=DIRECTION('',(-1.54626278776476E-16,0.696374851479422,0.717678247006981));
#74459=DIRECTION('center_axis',(-1.,-2.22044604925031E-16,0.));
#74460=DIRECTION('ref_axis',(0.,0.,1.));
#74461=DIRECTION('',(-1.38008732250833E-16,0.621536075138725,0.783385541927568));
#74462=DIRECTION('center_axis',(-1.,-2.22044604925031E-16,0.));
#74463=DIRECTION('ref_axis',(0.,0.,1.));
#74464=DIRECTION('',(-1.2605199627708E-16,0.567687723462766,-0.823243978799519));
#74465=DIRECTION('',(-1.53328308122985E-16,0.690529311328022,-0.723304410464119));
#74466=DIRECTION('center_axis',(-1.,-2.22044604925031E-16,0.));
#74467=DIRECTION('ref_axis',(0.,0.,1.));
#74468=DIRECTION('',(0.,0.,1.));
#74469=DIRECTION('center_axis',(-1.,-2.22044604925031E-16,0.));
#74470=DIRECTION('ref_axis',(0.,0.,1.));
#74471=DIRECTION('center_axis',(-1.,-2.22044604925031E-16,0.));
#74472=DIRECTION('ref_axis',(0.,0.,1.));
#74473=DIRECTION('center_axis',(-1.,-2.22044604925031E-16,0.));
#74474=DIRECTION('ref_axis',(0.,0.,1.));
#74475=DIRECTION('',(-2.02072205652626E-16,0.910052310079099,0.414493417221185));
#74476=DIRECTION('center_axis',(-1.,-2.22044604925031E-16,0.));
#74477=DIRECTION('ref_axis',(0.,0.,1.));
#74478=DIRECTION('center_axis',(-1.,-2.22044604925031E-16,0.));
#74479=DIRECTION('ref_axis',(0.,0.,1.));
#74480=DIRECTION('center_axis',(-1.,-2.22044604925031E-16,0.));
#74481=DIRECTION('ref_axis',(0.,0.,1.));
#74482=DIRECTION('center_axis',(-1.,-2.22044604925031E-16,0.));
#74483=DIRECTION('ref_axis',(0.,0.,1.));
#74484=DIRECTION('',(-2.14010664327643E-16,0.963818348119288,0.266559921647287));
#74485=DIRECTION('center_axis',(-1.,-2.22044604925031E-16,0.));
#74486=DIRECTION('ref_axis',(0.,0.,1.));
#74487=DIRECTION('',(-2.19456757151864E-16,0.988345369733071,0.152228217250282));
#74488=DIRECTION('center_axis',(-1.,-2.22044604925031E-16,0.));
#74489=DIRECTION('ref_axis',(0.,0.,1.));
#74490=DIRECTION('center_axis',(-2.22044604925031E-16,1.,0.));
#74491=DIRECTION('ref_axis',(0.,0.,-1.));
#74492=DIRECTION('',(0.,0.,1.));
#74493=DIRECTION('',(-0.970171007197509,-2.15421238002891E-16,0.2424215683337));
#74494=DIRECTION('center_axis',(-2.22044604925031E-16,1.,0.));
#74495=DIRECTION('ref_axis',(0.,0.,-1.));
#74496=DIRECTION('center_axis',(2.22044604925031E-16,-1.,0.));
#74497=DIRECTION('ref_axis',(0.,0.,1.));
#74498=DIRECTION('',(0.,0.,1.));
#74499=DIRECTION('',(-0.970171007197509,-2.15421238002891E-16,-0.2424215683337));
#74500=DIRECTION('center_axis',(2.22044604925031E-16,-1.,0.));
#74501=DIRECTION('ref_axis',(0.,0.,1.));
#74502=DIRECTION('center_axis',(-2.22044604925031E-16,1.,0.));
#74503=DIRECTION('ref_axis',(0.,0.,-1.));
#74504=DIRECTION('',(-1.,-2.22044604925031E-16,0.));
#74505=DIRECTION('',(-0.970171113396533,-2.15421261583811E-16,0.242421143324857));
#74506=DIRECTION('center_axis',(-2.22044604925031E-16,1.,0.));
#74507=DIRECTION('ref_axis',(0.,0.,-1.));
#74508=DIRECTION('',(-1.,-2.22044604925031E-16,0.));
#74509=DIRECTION('',(0.,0.,1.));
#74510=DIRECTION('center_axis',(2.22044604925031E-16,-1.,0.));
#74511=DIRECTION('ref_axis',(0.,0.,1.));
#74512=DIRECTION('',(-1.,-2.22044604925031E-16,0.));
#74513=DIRECTION('',(-0.970171113396533,-2.15421261583811E-16,-0.242421143324857));
#74514=DIRECTION('center_axis',(2.22044604925031E-16,-1.,0.));
#74515=DIRECTION('ref_axis',(0.,0.,1.));
#74516=DIRECTION('',(-1.,-2.22044604925031E-16,0.));
#74517=DIRECTION('',(0.,0.,1.));
#74518=DIRECTION('center_axis',(0.,0.,-1.));
#74519=DIRECTION('ref_axis',(2.22044604925031E-16,-1.,0.));
#74520=DIRECTION('',(-1.,-2.22044604925031E-16,0.));
#74521=DIRECTION('',(-2.22044604925031E-16,1.,0.));
#74522=DIRECTION('',(-0.624695302532037,0.780868605460872,0.));
#74523=DIRECTION('center_axis',(0.,0.,-1.));
#74524=DIRECTION('ref_axis',(2.22044604925031E-16,-1.,0.));
#74525=DIRECTION('',(-0.990502679130001,0.137493427611251,0.));
#74526=DIRECTION('',(0.624695302532036,0.780868605460872,0.));
#74527=DIRECTION('center_axis',(0.,0.,-1.));
#74528=DIRECTION('ref_axis',(2.22044604925031E-16,-1.,0.));
#74529=DIRECTION('',(-2.22044604925031E-16,1.,0.));
#74530=DIRECTION('',(-1.,-2.22044604925031E-16,0.));
#74531=DIRECTION('center_axis',(0.,0.,-1.));
#74532=DIRECTION('ref_axis',(2.22044604925031E-16,-1.,0.));
#74533=DIRECTION('',(-2.22044604925031E-16,1.,0.));
#74534=DIRECTION('',(0.990502679130001,0.137493427611251,0.));
#74535=DIRECTION('',(0.970174180463123,0.242408868572723,0.));
#74536=DIRECTION('center_axis',(0.,0.,-1.));
#74537=DIRECTION('ref_axis',(2.22044604925031E-16,-1.,0.));
#74538=DIRECTION('center_axis',(0.,0.,-1.));
#74539=DIRECTION('ref_axis',(2.22044604925031E-16,-1.,0.));
#74540=DIRECTION('center_axis',(0.,0.,1.));
#74541=DIRECTION('ref_axis',(-2.22044604925031E-16,1.,0.));
#74542=DIRECTION('',(-1.,-2.22044604925031E-16,0.));
#74543=DIRECTION('',(-2.22044604925031E-16,1.,0.));
#74544=DIRECTION('',(0.624695302532036,0.780868605460872,0.));
#74545=DIRECTION('center_axis',(0.,0.,1.));
#74546=DIRECTION('ref_axis',(-2.22044604925031E-16,1.,0.));
#74547=DIRECTION('',(-2.22044604925031E-16,1.,0.));
#74548=DIRECTION('',(-0.990502679130001,0.137493427611251,0.));
#74549=DIRECTION('',(-0.970174180463123,0.242408868572723,0.));
#74550=DIRECTION('center_axis',(0.,0.,1.));
#74551=DIRECTION('ref_axis',(-2.22044604925031E-16,1.,0.));
#74552=DIRECTION('',(0.990502679130001,0.137493427611251,0.));
#74553=DIRECTION('',(-0.624695302532037,0.780868605460872,0.));
#74554=DIRECTION('center_axis',(0.,0.,1.));
#74555=DIRECTION('ref_axis',(-2.22044604925031E-16,1.,0.));
#74556=DIRECTION('center_axis',(0.,0.,1.));
#74557=DIRECTION('ref_axis',(-2.22044604925031E-16,1.,0.));
#74558=DIRECTION('',(-2.22044604925031E-16,1.,0.));
#74559=DIRECTION('',(-1.,-2.22044604925031E-16,0.));
#74560=DIRECTION('center_axis',(0.,0.,1.));
#74561=DIRECTION('ref_axis',(-2.22044604925031E-16,1.,0.));
#74562=DIRECTION('center_axis',(1.,2.22044604925031E-16,0.));
#74563=DIRECTION('ref_axis',(0.,0.,-1.));
#74564=DIRECTION('',(-1.9752624868023E-16,0.889579139952175,0.456781078594493));
#74565=DIRECTION('',(0.,0.,1.));
#74566=DIRECTION('',(-1.38008732250833E-16,0.621536075138725,0.783385541927568));
#74567=DIRECTION('center_axis',(1.,2.22044604925031E-16,0.));
#74568=DIRECTION('ref_axis',(0.,0.,-1.));
#74569=DIRECTION('',(-1.63282669137152E-16,0.735359767882136,0.677676922862459));
#74570=DIRECTION('',(-2.13629014644074E-16,0.962099550746579,-0.272698468006754));
#74571=DIRECTION('',(-2.01321866025823E-16,0.906673080815431,-0.421834001148146));
#74572=DIRECTION('center_axis',(1.,2.22044604925031E-16,0.));
#74573=DIRECTION('ref_axis',(0.,0.,-1.));
#74574=DIRECTION('',(-1.83257643583271E-16,0.825319055354413,-0.56466667766825));
#74575=DIRECTION('',(-2.14010927025258E-16,0.963819531204169,0.266555643852042));
#74576=DIRECTION('',(-2.19457032412365E-16,0.988346609396162,0.152220168489954));
#74577=DIRECTION('center_axis',(1.,2.22044604925031E-16,0.));
#74578=DIRECTION('ref_axis',(0.,0.,-1.));
#74579=DIRECTION('',(-1.82457614560349E-16,0.821716044944898,0.569897132366986));
#74580=DIRECTION('',(-2.19303468406896E-16,0.987655018598354,-0.156644707020328));
#74581=DIRECTION('center_axis',(1.,2.22044604925031E-16,0.));
#74582=DIRECTION('ref_axis',(0.,0.,-1.));
#74583=DIRECTION('',(-1.35726780935324E-16,0.611259080044522,-0.791430563639745));
#74584=DIRECTION('center_axis',(1.,2.22044604925031E-16,0.));
#74585=DIRECTION('ref_axis',(0.,0.,-1.));
#74586=DIRECTION('',(-1.16010342039745E-16,0.522464133181318,0.852661263069394));
#74587=DIRECTION('',(-1.80436099497229E-16,0.812611950459906,-0.582805128640566));
#74588=DIRECTION('',(-1.53327752326074E-16,0.69052680824126,-0.72330680012021));
#74589=DIRECTION('center_axis',(1.,2.22044604925031E-16,0.));
#74590=DIRECTION('ref_axis',(0.,0.,-1.));
#74591=DIRECTION('center_axis',(1.,2.22044604925031E-16,0.));
#74592=DIRECTION('ref_axis',(0.,0.,-1.));
#74593=DIRECTION('',(0.,0.,1.));
#74594=DIRECTION('',(-1.97849261801044E-16,0.891033861722709,-0.45393684281353));
#74595=DIRECTION('center_axis',(1.,2.22044604925031E-16,0.));
#74596=DIRECTION('ref_axis',(0.,0.,-1.));
#74597=DIRECTION('',(-1.42080705994855E-16,0.639874614574965,-0.768479328038523));
#74598=DIRECTION('',(-1.81569808332123E-16,0.817717721146281,0.575619430286481));
#74599=DIRECTION('',(-2.0207262475124E-16,0.910054197531462,0.414489273148736));
#74600=DIRECTION('center_axis',(1.,2.22044604925031E-16,0.));
#74601=DIRECTION('ref_axis',(0.,0.,-1.));
#74602=DIRECTION('',(-1.40994776335624E-16,0.634984022166304,0.772525269226517));
#74603=DIRECTION('center_axis',(1.,2.22044604925031E-16,0.));
#74604=DIRECTION('ref_axis',(0.,0.,-1.));
#74605=DIRECTION('',(-1.64235715958251E-16,0.739651909190506,-0.672989638278955));
#74606=DIRECTION('center_axis',(1.,2.22044604925031E-16,0.));
#74607=DIRECTION('ref_axis',(0.,0.,-1.));
#74608=DIRECTION('',(-8.88200727529093E-17,0.400010046553023,0.916510754250406));
#74609=DIRECTION('',(-1.2605199627708E-16,0.567687723462766,-0.823243978799519));
#74610=DIRECTION('center_axis',(1.,2.22044604925031E-16,0.));
#74611=DIRECTION('ref_axis',(0.,0.,-1.));
#74612=DIRECTION('',(-6.12852912466195E-17,0.276004414821568,-0.961156367610913));
#74613=DIRECTION('',(-1.04529286297509E-16,0.470758054818766,0.88226234977089));
#74614=DIRECTION('',(-1.27224219282287E-16,0.572966946552212,0.819578475900041));
#74615=DIRECTION('center_axis',(1.,2.22044604925031E-16,0.));
#74616=DIRECTION('ref_axis',(0.,0.,-1.));
#74617=DIRECTION('',(-1.17210657946632E-16,0.527869875452303,-0.849325258419865));
#74618=DIRECTION('',(-1.54626836421345E-16,0.696377362888649,0.717675810137314));
#74619=DIRECTION('center_axis',(1.,2.22044604925031E-16,0.));
#74620=DIRECTION('ref_axis',(0.,0.,-1.));
#74621=DIRECTION('',(-3.1293659728819E-17,0.140934114293768,-0.990018977307118));
#74622=DIRECTION('',(-8.83935018144349E-17,0.398088941833462,0.917346823393374));
#74623=DIRECTION('center_axis',(1.,2.22044604925031E-16,0.));
#74624=DIRECTION('ref_axis',(0.,0.,-1.));
#74625=DIRECTION('',(-9.01081435848468E-17,0.405811001871763,-0.913957018004586));
#74626=DIRECTION('center_axis',(1.,2.22044604925031E-16,0.));
#74627=DIRECTION('ref_axis',(0.,0.,-1.));
#74628=DIRECTION('',(-5.99298285582241E-17,0.269899953563196,0.962888371030923));
#74629=DIRECTION('',(-1.03642033192457E-16,0.466762222065472,-0.884382851514265));
#74630=DIRECTION('center_axis',(1.,2.22044604925031E-16,0.));
#74631=DIRECTION('ref_axis',(0.,0.,-1.));
#74632=DIRECTION('',(-8.7807072608071E-17,0.395447899478203,-0.91848840972452));
#74633=DIRECTION('',(-7.83861933144156E-17,0.353020031001794,0.93561576392849));
#74634=DIRECTION('center_axis',(1.,2.22044604925031E-16,0.));
#74635=DIRECTION('ref_axis',(0.,0.,-1.));
#74636=DIRECTION('',(-7.0462843903536E-19,0.0031733643754743,-0.999994964866594));
#74637=DIRECTION('center_axis',(1.,2.22044604925031E-16,0.));
#74638=DIRECTION('ref_axis',(0.,0.,-1.));
#74639=DIRECTION('',(-2.98966131847024E-17,0.134642375998266,0.990894258024307));
#74640=DIRECTION('center_axis',(1.,2.22044604925031E-16,0.));
#74641=DIRECTION('ref_axis',(0.,0.,-1.));
#74642=DIRECTION('',(-1.9752624868023E-16,0.889579139952175,0.456781078594493));
#74643=DIRECTION('',(0.,0.,1.));
#74644=DIRECTION('',(-1.38008732250833E-16,0.621536075138725,0.783385541927568));
#74645=DIRECTION('center_axis',(1.,2.22044604925031E-16,0.));
#74646=DIRECTION('ref_axis',(0.,0.,-1.));
#74647=DIRECTION('',(-1.63282669137152E-16,0.735359767882136,0.677676922862459));
#74648=DIRECTION('',(-2.13629553652514E-16,0.962101978224788,-0.272689903546043));
#74649=DIRECTION('',(-2.01322718243073E-16,0.906676918860718,-0.421825751709442));
#74650=DIRECTION('center_axis',(1.,2.22044604925031E-16,0.));
#74651=DIRECTION('ref_axis',(0.,0.,-1.));
#74652=DIRECTION('',(-1.83263225480048E-16,0.82534419398266,-0.5646299331944));
#74653=DIRECTION('',(-2.14010927025258E-16,0.963819531204169,0.266555643852042));
#74654=DIRECTION('',(-2.19456757151864E-16,0.988345369733071,0.152228217250282));
#74655=DIRECTION('center_axis',(1.,2.22044604925031E-16,0.));
#74656=DIRECTION('ref_axis',(0.,0.,-1.));
#74657=DIRECTION('',(-1.82463223553459E-16,0.821741305604176,0.569860708124313));
#74658=DIRECTION('',(-2.19303468406896E-16,0.987655018598354,-0.156644707020328));
#74659=DIRECTION('center_axis',(1.,2.22044604925031E-16,0.));
#74660=DIRECTION('ref_axis',(0.,0.,-1.));
#74661=DIRECTION('',(-1.35722179218261E-16,0.611238355753273,-0.791446569552257));
#74662=DIRECTION('center_axis',(1.,2.22044604925031E-16,0.));
#74663=DIRECTION('ref_axis',(0.,0.,-1.));
#74664=DIRECTION('',(-1.16010342039745E-16,0.522464133181318,0.852661263069394));
#74665=DIRECTION('',(-1.80437186979953E-16,0.812616848046699,-0.582798299817912));
#74666=DIRECTION('',(-1.53328863922089E-16,0.690531814424661,-0.723302020782042));
#74667=DIRECTION('center_axis',(1.,2.22044604925031E-16,0.));
#74668=DIRECTION('ref_axis',(0.,0.,-1.));
#74669=DIRECTION('center_axis',(1.,2.22044604925031E-16,0.));
#74670=DIRECTION('ref_axis',(0.,0.,-1.));
#74671=DIRECTION('',(0.,0.,1.));
#74672=DIRECTION('',(-1.97843653103312E-16,0.891008602393696,-0.453986421008859));
#74673=DIRECTION('center_axis',(1.,2.22044604925031E-16,0.));
#74674=DIRECTION('ref_axis',(0.,0.,-1.));
#74675=DIRECTION('',(-1.42074816273036E-16,0.639848089625977,-0.768501413272603));
#74676=DIRECTION('',(-1.8156872754506E-16,0.817712853714066,0.575626344837342));
#74677=DIRECTION('',(-2.0207262475124E-16,0.910054197531462,0.414489273148736));
#74678=DIRECTION('center_axis',(1.,2.22044604925031E-16,0.));
#74679=DIRECTION('ref_axis',(0.,0.,-1.));
#74680=DIRECTION('',(-1.40994776335624E-16,0.634984022166304,0.772525269226517));
#74681=DIRECTION('center_axis',(1.,2.22044604925031E-16,0.));
#74682=DIRECTION('ref_axis',(0.,0.,-1.));
#74683=DIRECTION('',(-1.64235715958251E-16,0.739651909190506,-0.672989638278955));
#74684=DIRECTION('center_axis',(1.,2.22044604925031E-16,0.));
#74685=DIRECTION('ref_axis',(0.,0.,-1.));
#74686=DIRECTION('',(-8.88156816516714E-17,0.399990270791124,0.916519385104561));
#74687=DIRECTION('',(-1.2605199627708E-16,0.567687723462766,-0.823243978799519));
#74688=DIRECTION('center_axis',(1.,2.22044604925031E-16,0.));
#74689=DIRECTION('ref_axis',(0.,0.,-1.));
#74690=DIRECTION('',(-8.78076634509813E-17,0.395450560398113,-0.918487264081989));
#74691=DIRECTION('',(-7.83857136793675E-17,0.35301787091757,0.935616578953594));
#74692=DIRECTION('center_axis',(1.,2.22044604925031E-16,0.));
#74693=DIRECTION('ref_axis',(0.,0.,-1.));
#74694=DIRECTION('',(-3.1293659728819E-17,0.140934114293768,-0.990018977307118));
#74695=DIRECTION('',(-8.83929044556865E-17,0.398086251568825,0.917347990847466));
#74696=DIRECTION('',(-1.0452851994439E-16,0.470754603471143,0.882264191334278));
#74697=DIRECTION('center_axis',(1.,2.22044604925031E-16,0.));
#74698=DIRECTION('ref_axis',(0.,0.,-1.));
#74699=DIRECTION('',(-5.99298285582241E-17,0.269899953563196,0.962888371030923));
#74700=DIRECTION('',(-1.03642033192457E-16,0.466762222065472,-0.884382851514265));
#74701=DIRECTION('center_axis',(1.,2.22044604925031E-16,0.));
#74702=DIRECTION('ref_axis',(0.,0.,-1.));
#74703=DIRECTION('',(-9.01037013043747E-17,0.405790995619084,-0.91396590082698));
#74704=DIRECTION('',(-1.27223252047288E-16,0.572962590513028,0.819581521187856));
#74705=DIRECTION('',(-1.54626836421345E-16,0.696377362888649,0.717675810137314));
#74706=DIRECTION('center_axis',(1.,2.22044604925031E-16,0.));
#74707=DIRECTION('ref_axis',(0.,0.,-1.));
#74708=DIRECTION('',(-7.0462843903536E-19,0.0031733643754743,-0.999994964866594));
#74709=DIRECTION('center_axis',(1.,2.22044604925031E-16,0.));
#74710=DIRECTION('ref_axis',(0.,0.,-1.));
#74711=DIRECTION('',(-2.98982112350536E-17,0.134649572977232,0.990893280074625));
#74712=DIRECTION('center_axis',(1.,2.22044604925031E-16,0.));
#74713=DIRECTION('ref_axis',(0.,0.,-1.));
#74714=DIRECTION('',(-1.17216028123295E-16,0.527894060577921,-0.849310226481793));
#74715=DIRECTION('center_axis',(1.,2.22044604925031E-16,0.));
#74716=DIRECTION('ref_axis',(0.,0.,-1.));
#74717=DIRECTION('',(-6.12852912466195E-17,0.276004414821568,-0.961156367610913));
#74718=DIRECTION('center_axis',(1.,2.22044604925031E-16,0.));
#74719=DIRECTION('ref_axis',(0.,0.,-1.));
#74720=DIRECTION('',(0.,0.,1.));
#74721=DIRECTION('',(-8.24654149723408E-17,0.371391212140387,-0.928476476570567));
#74722=DIRECTION('center_axis',(1.,2.22044604925031E-16,0.));
#74723=DIRECTION('ref_axis',(0.,0.,-1.));
#74724=DIRECTION('',(0.,0.,1.));
#74725=DIRECTION('center_axis',(2.22044604925031E-16,-1.,0.));
#74726=DIRECTION('ref_axis',(0.,0.,1.));
#74727=DIRECTION('',(-0.994599127089451,-2.20845370233358E-16,0.103791022698992));
#74728=DIRECTION('center_axis',(2.22044604925031E-16,-1.,0.));
#74729=DIRECTION('ref_axis',(0.,0.,1.));
#74730=DIRECTION('',(-0.994599127089451,-2.20845370233358E-16,-0.103791022698992));
#74731=DIRECTION('center_axis',(2.22044604925031E-16,-1.,0.));
#74732=DIRECTION('ref_axis',(0.,0.,1.));
#74733=DIRECTION('',(0.,0.,1.));
#74734=DIRECTION('',(-0.385211646110029,-8.55341677730222E-17,0.922828254715471));
#74735=DIRECTION('center_axis',(2.22044604925031E-16,-1.,0.));
#74736=DIRECTION('ref_axis',(0.,0.,1.));
#74737=DIRECTION('center_axis',(-2.22044604925031E-16,1.,0.));
#74738=DIRECTION('ref_axis',(0.,0.,-1.));
#74739=DIRECTION('',(-0.994599127089451,-2.20845370233358E-16,-0.103791022698992));
#74740=DIRECTION('center_axis',(-2.22044604925031E-16,1.,0.));
#74741=DIRECTION('ref_axis',(0.,0.,-1.));
#74742=DIRECTION('',(-0.994599127089451,-2.20845370233358E-16,0.103791022698992));
#74743=DIRECTION('center_axis',(-2.22044604925031E-16,1.,0.));
#74744=DIRECTION('ref_axis',(0.,0.,-1.));
#74745=DIRECTION('',(0.,0.,1.));
#74746=DIRECTION('',(-0.385211646110029,-8.55341677730222E-17,-0.922828254715471));
#74747=DIRECTION('center_axis',(-2.22044604925031E-16,1.,0.));
#74748=DIRECTION('ref_axis',(0.,0.,-1.));
#74749=DIRECTION('center_axis',(-1.,-2.22044604925031E-16,0.));
#74750=DIRECTION('ref_axis',(0.,0.,1.));
#74751=DIRECTION('',(-2.04039619385629E-16,0.918912753833935,0.394460835624189));
#74752=DIRECTION('',(-1.18601731478202E-17,0.0534134713690728,-0.99857248163381));
#74753=DIRECTION('',(-1.3246061022631E-17,0.0596549554856479,-0.998219057264489));
#74754=DIRECTION('center_axis',(-1.,-2.22044604925031E-16,0.));
#74755=DIRECTION('ref_axis',(0.,0.,1.));
#74756=DIRECTION('',(-2.04039619385629E-16,0.918912753833935,0.394460835624189));
#74757=DIRECTION('',(-1.18601262562463E-17,0.053413260188198,-0.998572492929816));
#74758=DIRECTION('',(-1.32460085510063E-17,0.0596547191744584,-0.998219071386745));
#74759=DIRECTION('center_axis',(-1.,-2.22044604925031E-16,0.));
#74760=DIRECTION('ref_axis',(0.,0.,1.));
#74761=DIRECTION('',(-2.16545932710721E-16,0.9752361818646,-0.221165977451677));
#74762=DIRECTION('',(-2.71443054263323E-17,0.122247083803261,-0.992499697985646));
#74763=DIRECTION('center_axis',(-1.,-2.22044604925031E-16,0.));
#74764=DIRECTION('ref_axis',(0.,0.,1.));
#74765=DIRECTION('',(-2.16543348975538E-16,0.97522454575579,-0.221217280869764));
#74766=DIRECTION('',(-2.71443054263323E-17,0.122247083803261,-0.992499697985646));
#74767=DIRECTION('center_axis',(-1.,-2.22044604925031E-16,0.));
#74768=DIRECTION('ref_axis',(0.,0.,1.));
#74769=DIRECTION('',(-8.62663705631316E-17,0.388509194322725,-0.921444846926123));
#74770=DIRECTION('',(-2.1007229329435E-16,0.946081501801301,0.323928683431084));
#74771=DIRECTION('',(-7.19307326835897E-17,0.323947220910301,-0.946075154554062));
#74772=DIRECTION('center_axis',(-1.,-2.22044604925031E-16,0.));
#74773=DIRECTION('ref_axis',(0.,0.,1.));
#74774=DIRECTION('',(-2.08440754031133E-16,0.938733702183434,-0.34464334664256));
#74775=DIRECTION('center_axis',(-1.,-2.22044604925031E-16,0.));
#74776=DIRECTION('ref_axis',(0.,0.,1.));
#74777=DIRECTION('',(-2.1007229329435E-16,0.946081501801301,0.323928683431084));
#74778=DIRECTION('',(-7.19307326835897E-17,0.323947220910301,-0.946075154554062));
#74779=DIRECTION('center_axis',(-1.,-2.22044604925031E-16,0.));
#74780=DIRECTION('ref_axis',(0.,0.,1.));
#74781=DIRECTION('',(-2.08445239798128E-16,0.938753904282002,-0.344588315523464));
#74782=DIRECTION('center_axis',(-1.,-2.22044604925031E-16,0.));
#74783=DIRECTION('ref_axis',(0.,0.,1.));
#74784=DIRECTION('',(-2.21246872686581E-16,0.996407333388174,-0.0846901763504338));
#74785=DIRECTION('',(-4.22988586831667E-17,0.190497124203707,-0.981687753651902));
#74786=DIRECTION('center_axis',(-1.,-2.22044604925031E-16,0.));
#74787=DIRECTION('ref_axis',(0.,0.,1.));
#74788=DIRECTION('',(-2.21246872686581E-16,0.996407333388174,-0.0846901763504338));
#74789=DIRECTION('',(-4.22988586831667E-17,0.190497124203707,-0.981687753651902));
#74790=DIRECTION('center_axis',(-1.,-2.22044604925031E-16,0.));
#74791=DIRECTION('ref_axis',(0.,0.,1.));
#74792=DIRECTION('',(-2.21727751912421E-16,0.998573020890479,0.0534033889342463));
#74793=DIRECTION('',(-5.72513998840503E-17,0.257837383184248,-0.966188327311347));
#74794=DIRECTION('center_axis',(-1.,-2.22044604925031E-16,0.));
#74795=DIRECTION('ref_axis',(0.,0.,1.));
#74796=DIRECTION('',(-2.21727112854971E-16,0.998570142831583,0.0534571776781431));
#74797=DIRECTION('',(-5.72516079355108E-17,0.257838320164728,-0.966188077267895));
#74798=DIRECTION('center_axis',(-1.,-2.22044604925031E-16,0.));
#74799=DIRECTION('ref_axis',(0.,0.,1.));
#74800=DIRECTION('',(-2.17977273131935E-16,0.981682366052221,0.190524885991601));
#74801=DIRECTION('center_axis',(-1.,-2.22044604925031E-16,0.));
#74802=DIRECTION('ref_axis',(0.,0.,1.));
#74803=DIRECTION('',(-2.17979513086201E-16,0.981692453909417,0.190472900795122));
#74804=DIRECTION('center_axis',(1.25373030444997E-16,-0.5646299331944,-0.82534419398266));
#74805=DIRECTION('ref_axis',(1.83263225480048E-16,-0.82534419398266,0.5646299331944));
#74806=DIRECTION('',(-1.,-2.22044604925031E-16,0.));
#74807=DIRECTION('',(-0.999997350507568,0.00189990179204196,-0.00129975037049723));
#74808=DIRECTION('center_axis',(1.4943371835029E-16,-0.672989638278955,
-0.739651909190506));
#74809=DIRECTION('ref_axis',(1.64235715958251E-16,-0.739651909190506,0.672989638278955));
#74810=DIRECTION('',(-1.,-2.22044604925031E-16,0.));
#74811=DIRECTION('',(-0.999997350401874,0.00170267632240164,-0.00154921998859363));
#74812=DIRECTION('center_axis',(1.70641592694443E-16,-0.768501413272603,
-0.639848089625977));
#74813=DIRECTION('ref_axis',(1.42074816273036E-16,-0.639848089625977,0.768501413272603));
#74814=DIRECTION('',(-1.,-2.22044604925031E-16,0.));
#74815=DIRECTION('',(-0.999997350258311,0.00147296815291819,-0.00176913571451786));
#74816=DIRECTION('center_axis',(1.88584753697939E-16,-0.849310226481793,
-0.527894060577921));
#74817=DIRECTION('ref_axis',(1.17216028123295E-16,-0.527894060577921,0.849310226481793));
#74818=DIRECTION('',(-1.,-2.22044604925031E-16,0.));
#74819=DIRECTION('',(-0.999997350624679,0.00121515933952227,-0.00195502721271662));
#74820=DIRECTION('center_axis',(2.02941197364077E-16,-0.91396590082698,
-0.405790995619084));
#74821=DIRECTION('ref_axis',(9.01037013043747E-17,-0.405790995619084,0.91396590082698));
#74822=DIRECTION('',(-1.,-2.22044604925031E-16,0.));
#74823=DIRECTION('',(-0.999997350170501,0.000934170355226318,-0.00210403843224246));
#74824=DIRECTION('center_axis',(2.13419585917343E-16,-0.961156367610913,
-0.276004414821568));
#74825=DIRECTION('ref_axis',(6.12852912466195E-17,-0.276004414821568,0.961156367610913));
#74826=DIRECTION('',(-1.,-2.22044604925031E-16,0.));
#74827=DIRECTION('',(-0.99999735042727,0.000635358232703733,-0.00221256827167861));
#74828=DIRECTION('center_axis',(2.19828372684442E-16,-0.990018977307118,
-0.140934114293768));
#74829=DIRECTION('ref_axis',(3.1293659728819E-17,-0.140934114293768,0.990018977307118));
#74830=DIRECTION('',(-1.,-2.22044604925031E-16,0.));
#74831=DIRECTION('',(-0.999997350443889,0.000324427306783347,-0.00227900244083468));
#74832=DIRECTION('center_axis',(2.22043486900823E-16,-0.999994964866594,
-0.0031733643754743));
#74833=DIRECTION('ref_axis',(7.0462843903536E-19,-0.0031733643754743,0.999994964866594));
#74834=DIRECTION('',(-1.,-2.22044604925031E-16,0.));
#74835=DIRECTION('',(-0.999997350425349,7.3050422523929E-6,-0.00230197500394541));
#74836=DIRECTION('center_axis',(2.20022506897038E-16,-0.990893280074625,
0.134649572977232));
#74837=DIRECTION('ref_axis',(-2.98982112350536E-17,0.134649572977232,0.990893280074625));
#74838=DIRECTION('',(-1.,-2.22044604925031E-16,0.));
#74839=DIRECTION('',(0.999997350503848,0.000309956920316052,0.00228098925724418));
#74840=DIRECTION('center_axis',(2.13804167932468E-16,-0.962888371030923,
0.269899953563196));
#74841=DIRECTION('ref_axis',(-5.99298285582241E-17,0.269899953563196,0.962888371030923));
#74842=DIRECTION('',(-1.,-2.22044604925031E-16,0.));
#74843=DIRECTION('',(0.99999735045934,0.000621302089669874,0.00221654190429508));
#74844=DIRECTION('center_axis',(2.03508184771675E-16,-0.916519385104561,
0.399990270791124));
#74845=DIRECTION('ref_axis',(-8.88156816516714E-17,0.399990270791124,0.916519385104561));
#74846=DIRECTION('',(-1.,-2.22044604925031E-16,0.));
#74847=DIRECTION('',(0.999997350276237,0.000920798150492201,0.00210987470526509));
#74848=DIRECTION('center_axis',(1.89328833293122E-16,-0.852661263069394,
0.522464133181318));
#74849=DIRECTION('ref_axis',(-1.16010342039745E-16,0.522464133181318,0.852661263069394));
#74850=DIRECTION('',(-1.,-2.22044604925031E-16,0.));
#74851=DIRECTION('',(0.999997350329496,0.0012027271855839,0.00196285030121249));
#74852=DIRECTION('center_axis',(1.71535068200005E-16,-0.772525269226517,
0.634984022166304));
#74853=DIRECTION('ref_axis',(-1.40994776335624E-16,0.634984022166304,0.772525269226517));
#74854=DIRECTION('',(-1.,-2.22044604925031E-16,0.));
#74855=DIRECTION('',(0.999997350479205,0.0014617098510732,0.00177832474017033));
#74856=DIRECTION('center_axis',(1.50474504603806E-16,-0.677676922862459,
0.735359767882136));
#74857=DIRECTION('ref_axis',(-1.63282669137152E-16,0.735359767882136,0.677676922862459));
#74858=DIRECTION('',(-1.,-2.22044604925031E-16,0.));
#74859=DIRECTION('',(0.999997350357037,0.00169281014972229,0.00156002330200618));
#74860=DIRECTION('center_axis',(1.26534495797762E-16,-0.569860708124313,
0.821741305604176));
#74861=DIRECTION('ref_axis',(-1.82463223553459E-16,0.821741305604176,0.569860708124313));
#74862=DIRECTION('',(-1.,-2.22044604925031E-16,0.));
#74863=DIRECTION('',(0.999997350491059,0.001891614012998,0.00131179544412975));
#74864=DIRECTION('center_axis',(8.75879004045707E-17,-0.394460835624189,
0.918912753833935));
#74865=DIRECTION('ref_axis',(-2.04039619385629E-16,0.918912753833935,0.394460835624189));
#74866=DIRECTION('',(-2.04039619385629E-16,0.918912753833935,0.394460835624189));
#74867=DIRECTION('',(-1.,-2.22044604925031E-16,0.));
#74868=DIRECTION('',(-0.999999978285195,0.000191499324016331,8.22047393050854E-5));
#74869=DIRECTION('center_axis',(7.19266165363406E-17,-0.323928683431084,
0.946081501801301));
#74870=DIRECTION('ref_axis',(-2.1007229329435E-16,0.946081501801301,0.323928683431084));
#74871=DIRECTION('',(-1.,-2.22044604925031E-16,0.));
#74872=DIRECTION('',(0.999997350443147,0.00217785961976209,0.000745676982357223));
#74873=DIRECTION('center_axis',(4.23050230383917E-17,-0.190524885991601,
0.981682366052221));
#74874=DIRECTION('ref_axis',(-2.17977273131935E-16,0.981682366052221,0.190524885991601));
#74875=DIRECTION('',(-1.,-2.22044604925031E-16,0.));
#74876=DIRECTION('',(0.999997350377519,0.00225984004399203,0.000438589692175331));
#74877=DIRECTION('center_axis',(1.18579343975625E-17,-0.0534033889342463,
0.998573020890479));
#74878=DIRECTION('ref_axis',(-2.21727751912421E-16,0.998573020890479,0.0534033889342463));
#74879=DIRECTION('',(-1.,-2.22044604925031E-16,0.));
#74880=DIRECTION('',(0.999997350409338,0.00229870865321833,0.000122934256870723));
#74881=DIRECTION('center_axis',(-1.88049967487633E-17,0.0846901763504338,
0.996407333388174));
#74882=DIRECTION('ref_axis',(-2.21246872686581E-16,0.996407333388174,-0.0846901763504338));
#74883=DIRECTION('',(-1.,-2.22044604925031E-16,0.));
#74884=DIRECTION('',(0.999997350406428,0.00229372451407454,-0.000194956346754014));
#74885=DIRECTION('center_axis',(-4.9108712086116E-17,0.221165977451677,
0.975236181864601));
#74886=DIRECTION('ref_axis',(-2.16545932710721E-16,0.975236181864601,-0.221165977451677));
#74887=DIRECTION('',(-1.,-2.22044604925031E-16,0.));
#74888=DIRECTION('',(0.999997350419576,0.00224498306273554,-0.000509121669873864));
#74889=DIRECTION('center_axis',(1.00805235494241E-16,-0.453986421008859,
-0.891008602393696));
#74890=DIRECTION('ref_axis',(1.97843653103312E-16,-0.891008602393696,0.453986421008859));
#74891=DIRECTION('',(-1.,-2.22044604925031E-16,0.));
#74892=DIRECTION('',(-0.999998022895772,0.00177178680309092,-0.00090276025098427));
#74893=DIRECTION('center_axis',(-7.65261957452878E-17,0.34464334664256,
0.938733702183434));
#74894=DIRECTION('ref_axis',(-2.08440754031133E-16,0.938733702183434,-0.34464334664256));
#74895=DIRECTION('',(-1.,-2.22044604925031E-16,0.));
#74896=DIRECTION('',(0.999998022905356,0.00186668450744995,-0.000685327898931215));
#74897=DIRECTION('center_axis',(-7.65261957452878E-17,0.34464334664256,
0.938733702183434));
#74898=DIRECTION('ref_axis',(-2.08440754031133E-16,0.938733702183434,-0.34464334664256));
#74899=DIRECTION('',(-2.08440754031133E-16,0.938733702183434,-0.34464334664256));
#74900=DIRECTION('center_axis',(1.00805235494241E-16,-0.453986421008859,
-0.891008602393696));
#74901=DIRECTION('ref_axis',(1.97843653103312E-16,-0.891008602393696,0.453986421008859));
#74902=DIRECTION('',(-1.,-2.22044604925031E-16,0.));
#74903=DIRECTION('',(-1.97843653103312E-16,0.891008602393696,-0.453986421008859));
#74904=DIRECTION('center_axis',(-4.9108712086116E-17,0.221165977451677,
0.975236181864601));
#74905=DIRECTION('ref_axis',(-2.16545932710721E-16,0.975236181864601,-0.221165977451677));
#74906=DIRECTION('',(-2.16545932710721E-16,0.9752361818646,-0.221165977451677));
#74907=DIRECTION('center_axis',(-1.88049967487633E-17,0.0846901763504338,
0.996407333388174));
#74908=DIRECTION('ref_axis',(-2.21246872686581E-16,0.996407333388174,-0.0846901763504338));
#74909=DIRECTION('',(-2.21246872686581E-16,0.996407333388174,-0.0846901763504338));
#74910=DIRECTION('center_axis',(1.18579343975625E-17,-0.0534033889342463,
0.998573020890479));
#74911=DIRECTION('ref_axis',(-2.21727751912421E-16,0.998573020890479,0.0534033889342463));
#74912=DIRECTION('',(-2.21727751912421E-16,0.998573020890479,0.0534033889342463));
#74913=DIRECTION('center_axis',(4.23050230383917E-17,-0.190524885991601,
0.981682366052221));
#74914=DIRECTION('ref_axis',(-2.17977273131935E-16,0.981682366052221,0.190524885991601));
#74915=DIRECTION('',(-2.17977273131935E-16,0.981682366052221,0.190524885991601));
#74916=DIRECTION('center_axis',(7.19266165363406E-17,-0.323928683431084,
0.946081501801301));
#74917=DIRECTION('ref_axis',(-2.1007229329435E-16,0.946081501801301,0.323928683431084));
#74918=DIRECTION('',(-2.1007229329435E-16,0.946081501801301,0.323928683431084));
#74919=DIRECTION('center_axis',(1.01425774133744E-16,-0.456781078594493,
0.889579139952175));
#74920=DIRECTION('ref_axis',(-1.9752624868023E-16,0.889579139952175,0.456781078594493));
#74921=DIRECTION('',(-0.999997807447945,0.00186283464697007,0.000956528296439177));
#74922=DIRECTION('center_axis',(1.01425774133744E-16,-0.456781078594493,
0.889579139952175));
#74923=DIRECTION('ref_axis',(-1.9752624868023E-16,0.889579139952175,0.456781078594493));
#74924=DIRECTION('',(-1.9752624868023E-16,0.889579139952175,0.456781078594493));
#74925=DIRECTION('',(-1.,-2.22044604925031E-16,0.));
#74926=DIRECTION('center_axis',(8.75879004045707E-17,-0.394460835624189,
0.918912753833935));
#74927=DIRECTION('ref_axis',(-2.04039619385629E-16,0.918912753833935,0.394460835624189));
#74928=DIRECTION('center_axis',(1.26534495797762E-16,-0.569860708124313,
0.821741305604176));
#74929=DIRECTION('ref_axis',(-1.82463223553459E-16,0.821741305604176,0.569860708124313));
#74930=DIRECTION('',(-1.82463223553459E-16,0.821741305604176,0.569860708124313));
#74931=DIRECTION('center_axis',(1.50474504603806E-16,-0.677676922862459,
0.735359767882136));
#74932=DIRECTION('ref_axis',(-1.63282669137152E-16,0.735359767882136,0.677676922862459));
#74933=DIRECTION('',(-1.63282669137152E-16,0.735359767882136,0.677676922862459));
#74934=DIRECTION('center_axis',(1.71535068200005E-16,-0.772525269226517,
0.634984022166304));
#74935=DIRECTION('ref_axis',(-1.40994776335624E-16,0.634984022166304,0.772525269226517));
#74936=DIRECTION('',(-1.40994776335624E-16,0.634984022166304,0.772525269226517));
#74937=DIRECTION('center_axis',(1.89328833293122E-16,-0.852661263069394,
0.522464133181318));
#74938=DIRECTION('ref_axis',(-1.16010342039745E-16,0.522464133181318,0.852661263069394));
#74939=DIRECTION('',(-1.16010342039745E-16,0.522464133181318,0.852661263069394));
#74940=DIRECTION('center_axis',(2.03508184771675E-16,-0.916519385104561,
0.399990270791124));
#74941=DIRECTION('ref_axis',(-8.88156816516714E-17,0.399990270791124,0.916519385104561));
#74942=DIRECTION('',(-8.88156816516714E-17,0.399990270791124,0.916519385104561));
#74943=DIRECTION('center_axis',(2.13804167932468E-16,-0.962888371030923,
0.269899953563196));
#74944=DIRECTION('ref_axis',(-5.99298285582241E-17,0.269899953563196,0.962888371030923));
#74945=DIRECTION('',(-5.99298285582241E-17,0.269899953563196,0.962888371030923));
#74946=DIRECTION('center_axis',(2.20022506897038E-16,-0.990893280074625,
0.134649572977232));
#74947=DIRECTION('ref_axis',(-2.98982112350536E-17,0.134649572977232,0.990893280074625));
#74948=DIRECTION('',(-2.98982112350536E-17,0.134649572977232,0.990893280074625));
#74949=DIRECTION('center_axis',(2.22043486900823E-16,-0.999994964866594,
-0.0031733643754743));
#74950=DIRECTION('ref_axis',(7.0462843903536E-19,-0.0031733643754743,0.999994964866594));
#74951=DIRECTION('',(-7.0462843903536E-19,0.0031733643754743,-0.999994964866594));
#74952=DIRECTION('center_axis',(2.19828372684442E-16,-0.990018977307118,
-0.140934114293768));
#74953=DIRECTION('ref_axis',(3.1293659728819E-17,-0.140934114293768,0.990018977307118));
#74954=DIRECTION('',(-3.1293659728819E-17,0.140934114293768,-0.990018977307118));
#74955=DIRECTION('center_axis',(2.13419585917343E-16,-0.961156367610913,
-0.276004414821568));
#74956=DIRECTION('ref_axis',(6.12852912466195E-17,-0.276004414821568,0.961156367610913));
#74957=DIRECTION('',(-6.12852912466195E-17,0.276004414821568,-0.961156367610913));
#74958=DIRECTION('center_axis',(2.02941197364077E-16,-0.91396590082698,
-0.405790995619084));
#74959=DIRECTION('ref_axis',(9.01037013043747E-17,-0.405790995619084,0.91396590082698));
#74960=DIRECTION('',(-9.01037013043747E-17,0.405790995619084,-0.91396590082698));
#74961=DIRECTION('center_axis',(1.88584753697939E-16,-0.849310226481793,
-0.527894060577921));
#74962=DIRECTION('ref_axis',(1.17216028123295E-16,-0.527894060577921,0.849310226481793));
#74963=DIRECTION('',(-1.17216028123295E-16,0.527894060577921,-0.849310226481793));
#74964=DIRECTION('center_axis',(1.70641592694443E-16,-0.768501413272603,
-0.639848089625977));
#74965=DIRECTION('ref_axis',(1.42074816273036E-16,-0.639848089625977,0.768501413272603));
#74966=DIRECTION('',(-1.42074816273036E-16,0.639848089625977,-0.768501413272603));
#74967=DIRECTION('center_axis',(1.4943371835029E-16,-0.672989638278955,
-0.739651909190506));
#74968=DIRECTION('ref_axis',(1.64235715958251E-16,-0.739651909190506,0.672989638278955));
#74969=DIRECTION('',(-1.64235715958251E-16,0.739651909190506,-0.672989638278955));
#74970=DIRECTION('center_axis',(1.25373030444997E-16,-0.5646299331944,-0.82534419398266));
#74971=DIRECTION('ref_axis',(1.83263225480048E-16,-0.82534419398266,0.5646299331944));
#74972=DIRECTION('',(-1.83263225480048E-16,0.82534419398266,-0.5646299331944));
#74973=DIRECTION('center_axis',(-1.25381189357177E-16,0.56466667766825,
0.825319055354413));
#74974=DIRECTION('ref_axis',(-1.83257643583271E-16,0.825319055354413,-0.56466667766825));
#74975=DIRECTION('',(-1.,-2.22044604925031E-16,0.));
#74976=DIRECTION('',(0.999997350346163,0.00189990179173575,-0.00129987454630448));
#74977=DIRECTION('center_axis',(-1.4943371835029E-16,0.672989638278955,
0.739651909190506));
#74978=DIRECTION('ref_axis',(-1.64235715958251E-16,0.739651909190506,-0.672989638278955));
#74979=DIRECTION('',(-1.,-2.22044604925031E-16,0.));
#74980=DIRECTION('',(0.999997350401874,0.00170267632240209,-0.00154921998859363));
#74981=DIRECTION('center_axis',(-1.70636688787367E-16,0.768479328038523,
0.639874614574965));
#74982=DIRECTION('ref_axis',(-1.42080705994855E-16,0.639874614574965,-0.768479328038523));
#74983=DIRECTION('',(-1.,-2.22044604925031E-16,0.));
#74984=DIRECTION('',(0.999997350477987,0.00147296815324221,-0.00176901153888944));
#74985=DIRECTION('center_axis',(-1.88588091458689E-16,0.849325258419865,
0.527869875452303));
#74986=DIRECTION('ref_axis',(-1.17210657946632E-16,0.527869875452303,-0.849325258419865));
#74987=DIRECTION('',(-1.,-2.22044604925031E-16,0.));
#74988=DIRECTION('',(0.999997350381904,0.0012151593392277,-0.00195515138825903));
#74989=DIRECTION('center_axis',(-2.02939224981288E-16,0.913957018004586,
0.405811001871763));
#74990=DIRECTION('ref_axis',(-9.01081435848468E-17,0.405811001871763,-0.913957018004586));
#74991=DIRECTION('',(-1.,-2.22044604925031E-16,0.));
#74992=DIRECTION('',(0.999997350431764,0.000934170355470827,-0.00210391425677512));
#74993=DIRECTION('center_axis',(-2.13419585917343E-16,0.961156367610913,
0.276004414821568));
#74994=DIRECTION('ref_axis',(-6.12852912466195E-17,0.276004414821568,-0.961156367610913));
#74995=DIRECTION('',(-1.,-2.22044604925031E-16,0.));
#74996=DIRECTION('',(0.99999735042727,0.000635358232704177,-0.00221256827167861));
#74997=DIRECTION('center_axis',(-2.19828372684442E-16,0.990018977307118,
0.140934114293768));
#74998=DIRECTION('ref_axis',(-3.1293659728819E-17,0.140934114293768,-0.990018977307118));
#74999=DIRECTION('',(-1.,-2.22044604925031E-16,0.));
#75000=DIRECTION('',(0.999997350443889,0.000324427306783791,-0.00227900244083468));
#75001=DIRECTION('center_axis',(-2.22043486900823E-16,0.999994964866594,
0.0031733643754743));
#75002=DIRECTION('ref_axis',(-7.0462843903536E-19,0.0031733643754743,-0.999994964866594));
#75003=DIRECTION('',(-1.,-2.22044604925031E-16,0.));
#75004=DIRECTION('',(0.999997350425349,7.30504225283699E-6,-0.00230197500394541));
#75005=DIRECTION('center_axis',(-2.20022724045489E-16,0.990894258024307,
-0.134642375998266));
#75006=DIRECTION('ref_axis',(2.98966131847024E-17,-0.134642375998266,-0.990894258024307));
#75007=DIRECTION('',(-1.,-2.22044604925031E-16,0.));
#75008=DIRECTION('',(-0.999997350220597,0.000309956920227812,0.0022811134326151));
#75009=DIRECTION('center_axis',(-2.13804167932468E-16,0.962888371030923,
-0.269899953563196));
#75010=DIRECTION('ref_axis',(5.99298285582241E-17,-0.269899953563196,-0.962888371030923));
#75011=DIRECTION('',(-1.,-2.22044604925031E-16,0.));
#75012=DIRECTION('',(-0.99999735045934,0.00062130208966943,0.00221654190429508));
#75013=DIRECTION('center_axis',(-2.03506268337074E-16,0.916510754250406,
-0.400010046553023));
#75014=DIRECTION('ref_axis',(8.88200727529093E-17,-0.400010046553023,-0.916510754250406));
#75015=DIRECTION('',(-1.,-2.22044604925031E-16,0.));
#75016=DIRECTION('',(-0.999997350538224,0.000920798150732995,0.00210975052980079));
#75017=DIRECTION('center_axis',(-1.89328833293122E-16,0.852661263069394,
-0.522464133181318));
#75018=DIRECTION('ref_axis',(1.16010342039745E-16,-0.522464133181318,-0.852661263069394));
#75019=DIRECTION('',(-1.,-2.22044604925031E-16,0.));
#75020=DIRECTION('',(-0.999997350329496,0.00120272718558345,0.00196285030121249));
#75021=DIRECTION('center_axis',(-1.71535068200005E-16,0.772525269226517,
-0.634984022166304));
#75022=DIRECTION('ref_axis',(1.40994776335624E-16,-0.634984022166304,-0.772525269226517));
#75023=DIRECTION('',(-1.,-2.22044604925031E-16,0.));
#75024=DIRECTION('',(-0.999997350479205,0.00146170985107276,0.00177832474017033));
#75025=DIRECTION('center_axis',(-1.50474504603806E-16,0.677676922862459,
-0.735359767882136));
#75026=DIRECTION('ref_axis',(1.63282669137152E-16,-0.735359767882136,-0.677676922862459));
#75027=DIRECTION('',(-1.,-2.22044604925031E-16,0.));
#75028=DIRECTION('',(-0.999997350357037,0.00169281014972184,0.00156002330200618));
#75029=DIRECTION('center_axis',(-1.26542583604336E-16,0.569897132366986,
-0.821716044944898));
#75030=DIRECTION('ref_axis',(1.82457614560349E-16,-0.821716044944898,-0.569897132366986));
#75031=DIRECTION('',(-1.,-2.22044604925031E-16,0.));
#75032=DIRECTION('',(-0.999997350328159,0.00189161401268941,0.00131191961993308));
#75033=DIRECTION('center_axis',(-8.75879004045707E-17,0.394460835624189,
-0.918912753833935));
#75034=DIRECTION('ref_axis',(2.04039619385629E-16,-0.918912753833935,-0.394460835624189));
#75035=DIRECTION('',(-2.04039619385629E-16,0.918912753833935,0.394460835624189));
#75036=DIRECTION('',(-1.,-2.22044604925031E-16,0.));
#75037=DIRECTION('',(0.999999978285195,0.000191499324016775,8.22047393050854E-5));
#75038=DIRECTION('center_axis',(-7.19266165363406E-17,0.323928683431084,
-0.946081501801301));
#75039=DIRECTION('ref_axis',(2.1007229329435E-16,-0.946081501801301,-0.323928683431084));
#75040=DIRECTION('',(-1.,-2.22044604925031E-16,0.));
#75041=DIRECTION('',(-0.999997350443147,0.00217785961976165,0.000745676982357223));
#75042=DIRECTION('center_axis',(-4.22934800059774E-17,0.190472900795122,
-0.981692453909417));
#75043=DIRECTION('ref_axis',(2.17979513086201E-16,-0.981692453909417,-0.190472900795122));
#75044=DIRECTION('',(-1.,-2.22044604925031E-16,0.));
#75045=DIRECTION('',(-0.999997350431973,0.00225984004411464,0.00043846551618217));
#75046=DIRECTION('center_axis',(-1.18698778979505E-17,0.0534571776781431,
-0.998570142831583));
#75047=DIRECTION('ref_axis',(2.21727112854971E-16,-0.998570142831583,-0.0534571776781431));
#75048=DIRECTION('',(-1.,-2.22044604925031E-16,0.));
#75049=DIRECTION('',(-0.999997350394065,0.00229870865318278,0.000123058432885885));
#75050=DIRECTION('center_axis',(1.88049967487633E-17,-0.0846901763504338,
-0.996407333388174));
#75051=DIRECTION('ref_axis',(2.21246872686581E-16,-0.996407333388174,0.0846901763504338));
#75052=DIRECTION('',(-1.,-2.22044604925031E-16,0.));
#75053=DIRECTION('',(-0.999997350406428,0.0022937245140741,-0.000194956346754014));
#75054=DIRECTION('center_axis',(4.91201037333164E-17,-0.221217280869764,
-0.975224545755791));
#75055=DIRECTION('ref_axis',(2.16543348975538E-16,-0.97522454575579,0.221217280869764));
#75056=DIRECTION('',(-1.,-2.22044604925031E-16,0.));
#75057=DIRECTION('',(-0.999997350356348,0.00224498306259315,-0.000509245845858708));
#75058=DIRECTION('center_axis',(7.65139763821896E-17,-0.344588315523464,
-0.938753904282002));
#75059=DIRECTION('ref_axis',(2.08445239798128E-16,-0.938753904282002,0.344588315523464));
#75060=DIRECTION('',(-0.999998022990449,0.00186668450760835,-0.000685203722888973));
#75061=DIRECTION('center_axis',(-1.00794226923446E-16,0.45393684281353,
0.891033861722709));
#75062=DIRECTION('ref_axis',(-1.97849261801044E-16,0.891033861722709,-0.45393684281353));
#75063=DIRECTION('',(-1.,-2.22044604925031E-16,0.));
#75064=DIRECTION('',(0.999998023007866,0.00177178680328997,-0.000902636074984902));
#75065=DIRECTION('center_axis',(-1.00794226923446E-16,0.45393684281353,
0.891033861722709));
#75066=DIRECTION('ref_axis',(-1.97849261801044E-16,0.891033861722709,-0.45393684281353));
#75067=DIRECTION('',(-1.97849261801044E-16,0.891033861722709,-0.45393684281353));
#75068=DIRECTION('center_axis',(7.65139763821896E-17,-0.344588315523464,
-0.938753904282002));
#75069=DIRECTION('ref_axis',(2.08445239798128E-16,-0.938753904282002,0.344588315523464));
#75070=DIRECTION('',(-2.08445239798128E-16,0.938753904282002,-0.344588315523464));
#75071=DIRECTION('center_axis',(4.91201037333164E-17,-0.221217280869764,
-0.975224545755791));
#75072=DIRECTION('ref_axis',(2.16543348975538E-16,-0.97522454575579,0.221217280869764));
#75073=DIRECTION('',(-2.16543348975538E-16,0.97522454575579,-0.221217280869764));
#75074=DIRECTION('center_axis',(1.88049967487633E-17,-0.0846901763504338,
-0.996407333388174));
#75075=DIRECTION('ref_axis',(2.21246872686581E-16,-0.996407333388174,0.0846901763504338));
#75076=DIRECTION('',(-2.21246872686581E-16,0.996407333388174,-0.0846901763504338));
#75077=DIRECTION('center_axis',(-1.18698778979505E-17,0.0534571776781431,
-0.998570142831583));
#75078=DIRECTION('ref_axis',(2.21727112854971E-16,-0.998570142831583,-0.0534571776781431));
#75079=DIRECTION('',(-2.21727112854971E-16,0.998570142831583,0.0534571776781431));
#75080=DIRECTION('center_axis',(-4.22934800059774E-17,0.190472900795122,
-0.981692453909417));
#75081=DIRECTION('ref_axis',(2.17979513086201E-16,-0.981692453909417,-0.190472900795122));
#75082=DIRECTION('',(-2.17979513086201E-16,0.981692453909417,0.190472900795122));
#75083=DIRECTION('center_axis',(-7.19266165363406E-17,0.323928683431084,
-0.946081501801301));
#75084=DIRECTION('ref_axis',(2.1007229329435E-16,-0.946081501801301,-0.323928683431084));
#75085=DIRECTION('',(-2.1007229329435E-16,0.946081501801301,0.323928683431084));
#75086=DIRECTION('center_axis',(-1.01425774133744E-16,0.456781078594493,
-0.889579139952175));
#75087=DIRECTION('ref_axis',(1.9752624868023E-16,-0.889579139952175,-0.456781078594493));
#75088=DIRECTION('',(0.999997807447945,0.00186283464697052,0.000956528296439177));
#75089=DIRECTION('center_axis',(-1.01425774133744E-16,0.456781078594493,
-0.889579139952175));
#75090=DIRECTION('ref_axis',(1.9752624868023E-16,-0.889579139952175,-0.456781078594493));
#75091=DIRECTION('',(-1.9752624868023E-16,0.889579139952175,0.456781078594493));
#75092=DIRECTION('',(-1.,-2.22044604925031E-16,0.));
#75093=DIRECTION('center_axis',(-8.75879004045707E-17,0.394460835624189,
-0.918912753833935));
#75094=DIRECTION('ref_axis',(2.04039619385629E-16,-0.918912753833935,-0.394460835624189));
#75095=DIRECTION('center_axis',(-1.26542583604336E-16,0.569897132366986,
-0.821716044944898));
#75096=DIRECTION('ref_axis',(1.82457614560349E-16,-0.821716044944898,-0.569897132366986));
#75097=DIRECTION('',(-1.82457614560349E-16,0.821716044944898,0.569897132366986));
#75098=DIRECTION('center_axis',(-1.50474504603806E-16,0.677676922862459,
-0.735359767882136));
#75099=DIRECTION('ref_axis',(1.63282669137152E-16,-0.735359767882136,-0.677676922862459));
#75100=DIRECTION('',(-1.63282669137152E-16,0.735359767882136,0.677676922862459));
#75101=DIRECTION('center_axis',(-1.71535068200005E-16,0.772525269226517,
-0.634984022166304));
#75102=DIRECTION('ref_axis',(1.40994776335624E-16,-0.634984022166304,-0.772525269226517));
#75103=DIRECTION('',(-1.40994776335624E-16,0.634984022166304,0.772525269226517));
#75104=DIRECTION('center_axis',(-1.89328833293122E-16,0.852661263069394,
-0.522464133181318));
#75105=DIRECTION('ref_axis',(1.16010342039745E-16,-0.522464133181318,-0.852661263069394));
#75106=DIRECTION('',(-1.16010342039745E-16,0.522464133181318,0.852661263069394));
#75107=DIRECTION('center_axis',(-2.03506268337074E-16,0.916510754250406,
-0.400010046553023));
#75108=DIRECTION('ref_axis',(8.88200727529093E-17,-0.400010046553023,-0.916510754250406));
#75109=DIRECTION('',(-8.88200727529093E-17,0.400010046553023,0.916510754250406));
#75110=DIRECTION('center_axis',(-2.13804167932468E-16,0.962888371030923,
-0.269899953563196));
#75111=DIRECTION('ref_axis',(5.99298285582241E-17,-0.269899953563196,-0.962888371030923));
#75112=DIRECTION('',(-5.99298285582241E-17,0.269899953563196,0.962888371030923));
#75113=DIRECTION('center_axis',(-2.20022724045489E-16,0.990894258024307,
-0.134642375998266));
#75114=DIRECTION('ref_axis',(2.98966131847024E-17,-0.134642375998266,-0.990894258024307));
#75115=DIRECTION('',(-2.98966131847024E-17,0.134642375998266,0.990894258024307));
#75116=DIRECTION('center_axis',(-2.22043486900823E-16,0.999994964866594,
0.0031733643754743));
#75117=DIRECTION('ref_axis',(-7.0462843903536E-19,0.0031733643754743,-0.999994964866594));
#75118=DIRECTION('',(-7.0462843903536E-19,0.0031733643754743,-0.999994964866594));
#75119=DIRECTION('center_axis',(-2.19828372684442E-16,0.990018977307118,
0.140934114293768));
#75120=DIRECTION('ref_axis',(-3.1293659728819E-17,0.140934114293768,-0.990018977307118));
#75121=DIRECTION('',(-3.1293659728819E-17,0.140934114293768,-0.990018977307118));
#75122=DIRECTION('center_axis',(-2.13419585917343E-16,0.961156367610913,
0.276004414821568));
#75123=DIRECTION('ref_axis',(-6.12852912466195E-17,0.276004414821568,-0.961156367610913));
#75124=DIRECTION('',(-6.12852912466195E-17,0.276004414821568,-0.961156367610913));
#75125=DIRECTION('center_axis',(-2.02939224981288E-16,0.913957018004586,
0.405811001871763));
#75126=DIRECTION('ref_axis',(-9.01081435848468E-17,0.405811001871763,-0.913957018004586));
#75127=DIRECTION('',(-9.01081435848468E-17,0.405811001871763,-0.913957018004586));
#75128=DIRECTION('center_axis',(-1.88588091458689E-16,0.849325258419865,
0.527869875452303));
#75129=DIRECTION('ref_axis',(-1.17210657946632E-16,0.527869875452303,-0.849325258419865));
#75130=DIRECTION('',(-1.17210657946632E-16,0.527869875452303,-0.849325258419865));
#75131=DIRECTION('center_axis',(-1.70636688787367E-16,0.768479328038523,
0.639874614574965));
#75132=DIRECTION('ref_axis',(-1.42080705994855E-16,0.639874614574965,-0.768479328038523));
#75133=DIRECTION('',(-1.42080705994855E-16,0.639874614574965,-0.768479328038523));
#75134=DIRECTION('center_axis',(-1.4943371835029E-16,0.672989638278955,
0.739651909190506));
#75135=DIRECTION('ref_axis',(-1.64235715958251E-16,0.739651909190506,-0.672989638278955));
#75136=DIRECTION('',(-1.64235715958251E-16,0.739651909190506,-0.672989638278955));
#75137=DIRECTION('center_axis',(-1.25381189357177E-16,0.56466667766825,
0.825319055354413));
#75138=DIRECTION('ref_axis',(-1.83257643583271E-16,0.825319055354413,-0.56466667766825));
#75139=DIRECTION('',(-1.83257643583271E-16,0.825319055354413,-0.56466667766825));
#75140=DIRECTION('center_axis',(1.,2.22044604925031E-16,0.));
#75141=DIRECTION('ref_axis',(0.,0.,-1.));
#75142=DIRECTION('',(-8.62663705631316E-17,0.388509194322725,-0.921444846926123));
#75143=DIRECTION('',(-7.19307326835897E-17,0.323947220910301,-0.946075154554062));
#75144=DIRECTION('center_axis',(1.,2.22044604925031E-16,0.));
#75145=DIRECTION('ref_axis',(0.,0.,-1.));
#75146=DIRECTION('',(-7.19307326835897E-17,0.323947220910301,-0.946075154554062));
#75147=DIRECTION('center_axis',(1.,2.22044604925031E-16,0.));
#75148=DIRECTION('ref_axis',(0.,0.,-1.));
#75149=DIRECTION('',(0.,0.,1.));
#75150=DIRECTION('',(-1.3246061022631E-17,0.0596549554856479,-0.998219057264489));
#75151=DIRECTION('center_axis',(1.,2.22044604925031E-16,0.));
#75152=DIRECTION('ref_axis',(0.,0.,-1.));
#75153=DIRECTION('',(0.,0.,1.));
#75154=DIRECTION('',(-1.32460085510063E-17,0.0596547191744584,-0.998219071386745));
#75155=DIRECTION('center_axis',(1.,2.22044604925031E-16,0.));
#75156=DIRECTION('ref_axis',(0.,0.,-1.));
#75157=DIRECTION('',(-1.18601731478202E-17,0.0534134713690728,-0.99857248163381));
#75158=DIRECTION('center_axis',(1.,2.22044604925031E-16,0.));
#75159=DIRECTION('ref_axis',(0.,0.,-1.));
#75160=DIRECTION('',(-5.72516079355108E-17,0.257838320164728,-0.966188077267895));
#75161=DIRECTION('center_axis',(1.,2.22044604925031E-16,0.));
#75162=DIRECTION('ref_axis',(0.,0.,-1.));
#75163=DIRECTION('',(-1.18601262562463E-17,0.053413260188198,-0.998572492929816));
#75164=DIRECTION('center_axis',(1.,2.22044604925031E-16,0.));
#75165=DIRECTION('ref_axis',(0.,0.,-1.));
#75166=DIRECTION('',(-5.72513998840503E-17,0.257837383184248,-0.966188327311347));
#75167=DIRECTION('center_axis',(1.,2.22044604925031E-16,0.));
#75168=DIRECTION('ref_axis',(0.,0.,-1.));
#75169=DIRECTION('',(-2.71443054263323E-17,0.122247083803261,-0.992499697985646));
#75170=DIRECTION('center_axis',(1.,2.22044604925031E-16,0.));
#75171=DIRECTION('ref_axis',(0.,0.,-1.));
#75172=DIRECTION('',(-2.71443054263323E-17,0.122247083803261,-0.992499697985646));
#75173=DIRECTION('center_axis',(1.,2.22044604925031E-16,0.));
#75174=DIRECTION('ref_axis',(0.,0.,-1.));
#75175=DIRECTION('',(-4.22988586831667E-17,0.190497124203707,-0.981687753651902));
#75176=DIRECTION('center_axis',(1.,2.22044604925031E-16,0.));
#75177=DIRECTION('ref_axis',(0.,0.,-1.));
#75178=DIRECTION('',(-4.22988586831667E-17,0.190497124203707,-0.981687753651902));
#75179=DIRECTION('center_axis',(1.,2.22044604925031E-16,0.));
#75180=DIRECTION('ref_axis',(0.,0.,-1.));
#75181=DIRECTION('center_axis',(1.,2.22044604925031E-16,0.));
#75182=DIRECTION('ref_axis',(0.,0.,-1.));
#75183=DIRECTION('center_axis',(-1.,-2.22044604925031E-16,0.));
#75184=DIRECTION('ref_axis',(0.,0.,1.));
#75185=DIRECTION('',(0.,0.,1.));
#75186=DIRECTION('',(-1.35726780935324E-16,0.611259080044522,-0.791430563639745));
#75187=DIRECTION('center_axis',(-1.,-2.22044604925031E-16,0.));
#75188=DIRECTION('ref_axis',(0.,0.,1.));
#75189=DIRECTION('',(-2.13629014644074E-16,0.962099550746579,-0.272698468006754));
#75190=DIRECTION('',(-2.19303468406896E-16,0.987655018598354,-0.156644707020328));
#75191=DIRECTION('center_axis',(-1.,-2.22044604925031E-16,0.));
#75192=DIRECTION('ref_axis',(0.,0.,1.));
#75193=DIRECTION('',(-2.22044604925031E-16,1.,0.));
#75194=DIRECTION('',(-1.38008732250833E-16,0.621536075138725,0.783385541927568));
#75195=DIRECTION('center_axis',(-1.,-2.22044604925031E-16,0.));
#75196=DIRECTION('ref_axis',(0.,0.,1.));
#75197=DIRECTION('',(-2.14010927025258E-16,0.963819531204169,0.266555643852042));
#75198=DIRECTION('',(-2.0207262475124E-16,0.910054197531462,0.414489273148736));
#75199=DIRECTION('center_axis',(-1.,-2.22044604925031E-16,0.));
#75200=DIRECTION('ref_axis',(0.,0.,1.));
#75201=DIRECTION('',(0.,0.,1.));
#75202=DIRECTION('center_axis',(-1.,-2.22044604925031E-16,0.));
#75203=DIRECTION('ref_axis',(0.,0.,1.));
#75204=DIRECTION('',(-1.80436099497229E-16,0.812611950459906,-0.582805128640566));
#75205=DIRECTION('',(-2.01321866025823E-16,0.906673080815431,-0.421834001148146));
#75206=DIRECTION('center_axis',(-1.,-2.22044604925031E-16,0.));
#75207=DIRECTION('ref_axis',(0.,0.,1.));
#75208=DIRECTION('',(-2.19457032412365E-16,0.988346609396162,0.152220168489954));
#75209=DIRECTION('center_axis',(-1.,-2.22044604925031E-16,0.));
#75210=DIRECTION('ref_axis',(0.,0.,1.));
#75211=DIRECTION('center_axis',(-1.,-2.22044604925031E-16,0.));
#75212=DIRECTION('ref_axis',(0.,0.,1.));
#75213=DIRECTION('',(-1.81569808332123E-16,0.817717721146281,0.575619430286481));
#75214=DIRECTION('',(-1.54626836421345E-16,0.696377362888649,0.717675810137314));
#75215=DIRECTION('center_axis',(-1.,-2.22044604925031E-16,0.));
#75216=DIRECTION('ref_axis',(0.,0.,1.));
#75217=DIRECTION('',(-2.22044604925031E-16,1.,0.));
#75218=DIRECTION('center_axis',(-1.,-2.22044604925031E-16,0.));
#75219=DIRECTION('ref_axis',(0.,0.,1.));
#75220=DIRECTION('',(-1.53327752326074E-16,0.69052680824126,-0.72330680012021));
#75221=DIRECTION('center_axis',(-1.,-2.22044604925031E-16,0.));
#75222=DIRECTION('ref_axis',(0.,0.,1.));
#75223=DIRECTION('center_axis',(-1.,-2.22044604925031E-16,0.));
#75224=DIRECTION('ref_axis',(0.,0.,1.));
#75225=DIRECTION('',(-1.04529286297509E-16,0.470758054818766,0.88226234977089));
#75226=DIRECTION('',(-8.83935018144349E-17,0.398088941833462,0.917346823393374));
#75227=DIRECTION('center_axis',(-1.,-2.22044604925031E-16,0.));
#75228=DIRECTION('ref_axis',(0.,0.,1.));
#75229=DIRECTION('',(-7.83861933144156E-17,0.353020031001794,0.93561576392849));
#75230=DIRECTION('center_axis',(-1.,-2.22044604925031E-16,0.));
#75231=DIRECTION('ref_axis',(0.,0.,1.));
#75232=DIRECTION('',(-1.27224219282287E-16,0.572966946552212,0.819578475900041));
#75233=DIRECTION('center_axis',(-1.,-2.22044604925031E-16,0.));
#75234=DIRECTION('ref_axis',(0.,0.,1.));
#75235=DIRECTION('',(-1.2605199627708E-16,0.567687723462766,-0.823243978799519));
#75236=DIRECTION('center_axis',(-1.,-2.22044604925031E-16,0.));
#75237=DIRECTION('ref_axis',(0.,0.,1.));
#75238=DIRECTION('center_axis',(-1.,-2.22044604925031E-16,0.));
#75239=DIRECTION('ref_axis',(0.,0.,1.));
#75240=DIRECTION('',(-8.7807072608071E-17,0.395447899478203,-0.91848840972452));
#75241=DIRECTION('',(-1.03642033192457E-16,0.466762222065472,-0.884382851514265));
#75242=DIRECTION('center_axis',(-1.,-2.22044604925031E-16,0.));
#75243=DIRECTION('ref_axis',(0.,0.,1.));
#75244=DIRECTION('center_axis',(-1.,-2.22044604925031E-16,0.));
#75245=DIRECTION('ref_axis',(0.,0.,1.));
#75246=DIRECTION('',(0.,0.,1.));
#75247=DIRECTION('center_axis',(2.22044604925031E-16,-1.,0.));
#75248=DIRECTION('ref_axis',(0.,0.,1.));
#75249=DIRECTION('',(-1.,-2.22044604925031E-16,0.));
#75250=DIRECTION('',(-0.994599127089451,-2.20845370233358E-16,0.103791022698992));
#75251=DIRECTION('center_axis',(2.22044604925031E-16,-1.,0.));
#75252=DIRECTION('ref_axis',(0.,0.,1.));
#75253=DIRECTION('',(-1.,-2.22044604925031E-16,0.));
#75254=DIRECTION('',(-0.994599127089451,-2.20845370233358E-16,-0.103791022698992));
#75255=DIRECTION('center_axis',(2.22044604925031E-16,-1.,0.));
#75256=DIRECTION('ref_axis',(0.,0.,1.));
#75257=DIRECTION('',(-0.385211646110029,-8.55341677730222E-17,0.922828254715471));
#75258=DIRECTION('center_axis',(2.22044604925031E-16,-1.,0.));
#75259=DIRECTION('ref_axis',(0.,0.,1.));
#75260=DIRECTION('',(0.,0.,1.));
#75261=DIRECTION('center_axis',(-2.22044604925031E-16,1.,0.));
#75262=DIRECTION('ref_axis',(0.,0.,-1.));
#75263=DIRECTION('',(0.,0.,1.));
#75264=DIRECTION('',(-1.,-2.22044604925031E-16,0.));
#75265=DIRECTION('',(-0.994599127089451,-2.20845370233358E-16,-0.103791022698992));
#75266=DIRECTION('center_axis',(-2.22044604925031E-16,1.,0.));
#75267=DIRECTION('ref_axis',(0.,0.,-1.));
#75268=DIRECTION('',(-1.,-2.22044604925031E-16,0.));
#75269=DIRECTION('',(0.,0.,1.));
#75270=DIRECTION('',(-0.994599127089451,-2.20845370233358E-16,0.103791022698992));
#75271=DIRECTION('center_axis',(-2.22044604925031E-16,1.,0.));
#75272=DIRECTION('ref_axis',(0.,0.,-1.));
#75273=DIRECTION('',(-0.385211646110029,-8.55341677730222E-17,-0.922828254715471));
#75274=DIRECTION('center_axis',(-2.22044604925031E-16,1.,0.));
#75275=DIRECTION('ref_axis',(0.,0.,-1.));
#75276=DIRECTION('',(0.,0.,1.));
#75277=DIRECTION('center_axis',(-1.,-2.22044604925031E-16,0.));
#75278=DIRECTION('ref_axis',(0.,0.,1.));
#75279=DIRECTION('',(-2.22044604925031E-16,1.,0.));
#75280=DIRECTION('',(-8.24654149723408E-17,0.371391212140387,0.928476476570567));
#75281=DIRECTION('center_axis',(-1.,-2.22044604925031E-16,0.));
#75282=DIRECTION('ref_axis',(0.,0.,1.));
#75283=DIRECTION('',(-2.22044604925031E-16,1.,0.));
#75284=DIRECTION('center_axis',(0.,0.,1.));
#75285=DIRECTION('ref_axis',(-2.22044604925031E-16,1.,0.));
#75286=DIRECTION('',(-2.22044604925031E-16,1.,0.));
#75287=DIRECTION('',(0.624695302532036,0.780868605460872,0.));
#75288=DIRECTION('center_axis',(0.,0.,1.));
#75289=DIRECTION('ref_axis',(-2.22044604925031E-16,1.,0.));
#75290=DIRECTION('',(-0.990502679130001,0.137493427611251,0.));
#75291=DIRECTION('',(-0.970174180463123,0.242408868572723,0.));
#75292=DIRECTION('center_axis',(0.,0.,1.));
#75293=DIRECTION('ref_axis',(-2.22044604925031E-16,1.,0.));
#75294=DIRECTION('',(0.990502679130001,0.137493427611251,0.));
#75295=DIRECTION('',(-1.,-2.22044604925031E-16,0.));
#75296=DIRECTION('',(-0.624695302532037,0.780868605460872,0.));
#75297=DIRECTION('center_axis',(0.,0.,1.));
#75298=DIRECTION('ref_axis',(-2.22044604925031E-16,1.,0.));
#75299=DIRECTION('',(-1.,-2.22044604925031E-16,0.));
#75300=DIRECTION('center_axis',(0.,0.,1.));
#75301=DIRECTION('ref_axis',(-2.22044604925031E-16,1.,0.));
#75302=DIRECTION('center_axis',(0.,0.,1.));
#75303=DIRECTION('ref_axis',(-2.22044604925031E-16,1.,0.));
#75304=DIRECTION('',(-2.22044604925031E-16,1.,0.));
#75305=DIRECTION('center_axis',(0.,0.,-1.));
#75306=DIRECTION('ref_axis',(2.22044604925031E-16,-1.,0.));
#75307=DIRECTION('',(-0.624695302532037,0.780868605460872,0.));
#75308=DIRECTION('center_axis',(0.,0.,-1.));
#75309=DIRECTION('ref_axis',(2.22044604925031E-16,-1.,0.));
#75310=DIRECTION('',(-0.990502679130001,0.137493427611251,0.));
#75311=DIRECTION('',(-1.,-2.22044604925031E-16,0.));
#75312=DIRECTION('',(0.624695302532036,0.780868605460872,0.));
#75313=DIRECTION('center_axis',(0.,0.,-1.));
#75314=DIRECTION('ref_axis',(2.22044604925031E-16,-1.,0.));
#75315=DIRECTION('',(-2.22044604925031E-16,1.,0.));
#75316=DIRECTION('center_axis',(0.,0.,-1.));
#75317=DIRECTION('ref_axis',(2.22044604925031E-16,-1.,0.));
#75318=DIRECTION('',(0.990502679130001,0.137493427611251,0.));
#75319=DIRECTION('',(0.970174180463123,0.242408868572723,0.));
#75320=DIRECTION('center_axis',(0.,0.,-1.));
#75321=DIRECTION('ref_axis',(2.22044604925031E-16,-1.,0.));
#75322=DIRECTION('',(-2.22044604925031E-16,1.,0.));
#75323=DIRECTION('center_axis',(0.,0.,-1.));
#75324=DIRECTION('ref_axis',(2.22044604925031E-16,-1.,0.));
#75325=DIRECTION('',(-1.,-2.22044604925031E-16,0.));
#75326=DIRECTION('center_axis',(-1.,-2.22044604925031E-16,0.));
#75327=DIRECTION('ref_axis',(0.,0.,1.));
#75328=DIRECTION('',(-1.35722179218261E-16,0.611238355753273,-0.791446569552257));
#75329=DIRECTION('center_axis',(-1.,-2.22044604925031E-16,0.));
#75330=DIRECTION('ref_axis',(0.,0.,1.));
#75331=DIRECTION('',(-2.13629553652514E-16,0.962101978224788,-0.272689903546043));
#75332=DIRECTION('',(-2.19303468406896E-16,0.987655018598354,-0.156644707020328));
#75333=DIRECTION('center_axis',(-1.,-2.22044604925031E-16,0.));
#75334=DIRECTION('ref_axis',(0.,0.,1.));
#75335=DIRECTION('',(-1.38008732250833E-16,0.621536075138725,0.783385541927568));
#75336=DIRECTION('center_axis',(-1.,-2.22044604925031E-16,0.));
#75337=DIRECTION('ref_axis',(0.,0.,1.));
#75338=DIRECTION('',(-2.14010927025258E-16,0.963819531204169,0.266555643852042));
#75339=DIRECTION('',(-2.0207262475124E-16,0.910054197531462,0.414489273148736));
#75340=DIRECTION('center_axis',(-1.,-2.22044604925031E-16,0.));
#75341=DIRECTION('ref_axis',(0.,0.,1.));
#75342=DIRECTION('center_axis',(-1.,-2.22044604925031E-16,0.));
#75343=DIRECTION('ref_axis',(0.,0.,1.));
#75344=DIRECTION('',(-1.80437186979953E-16,0.812616848046699,-0.582798299817912));
#75345=DIRECTION('',(-2.01322718243073E-16,0.906676918860718,-0.421825751709442));
#75346=DIRECTION('center_axis',(-1.,-2.22044604925031E-16,0.));
#75347=DIRECTION('ref_axis',(0.,0.,1.));
#75348=DIRECTION('',(-2.19456757151864E-16,0.988345369733071,0.152228217250282));
#75349=DIRECTION('center_axis',(-1.,-2.22044604925031E-16,0.));
#75350=DIRECTION('ref_axis',(0.,0.,1.));
#75351=DIRECTION('center_axis',(-1.,-2.22044604925031E-16,0.));
#75352=DIRECTION('ref_axis',(0.,0.,1.));
#75353=DIRECTION('',(-1.8156872754506E-16,0.817712853714066,0.575626344837342));
#75354=DIRECTION('',(-1.54626836421345E-16,0.696377362888649,0.717675810137314));
#75355=DIRECTION('center_axis',(-1.,-2.22044604925031E-16,0.));
#75356=DIRECTION('ref_axis',(0.,0.,1.));
#75357=DIRECTION('center_axis',(-1.,-2.22044604925031E-16,0.));
#75358=DIRECTION('ref_axis',(0.,0.,1.));
#75359=DIRECTION('',(-1.53328863922089E-16,0.690531814424661,-0.723302020782042));
#75360=DIRECTION('center_axis',(-1.,-2.22044604925031E-16,0.));
#75361=DIRECTION('ref_axis',(0.,0.,1.));
#75362=DIRECTION('center_axis',(-1.,-2.22044604925031E-16,0.));
#75363=DIRECTION('ref_axis',(0.,0.,1.));
#75364=DIRECTION('',(-8.78076634509813E-17,0.395450560398113,-0.918487264081989));
#75365=DIRECTION('',(-1.03642033192457E-16,0.466762222065472,-0.884382851514265));
#75366=DIRECTION('center_axis',(-1.,-2.22044604925031E-16,0.));
#75367=DIRECTION('ref_axis',(0.,0.,1.));
#75368=DIRECTION('',(-1.2605199627708E-16,0.567687723462766,-0.823243978799519));
#75369=DIRECTION('center_axis',(-1.,-2.22044604925031E-16,0.));
#75370=DIRECTION('ref_axis',(0.,0.,1.));
#75371=DIRECTION('',(-8.83929044556865E-17,0.398086251568825,0.917347990847466));
#75372=DIRECTION('',(-7.83857136793675E-17,0.35301787091757,0.935616578953594));
#75373=DIRECTION('center_axis',(-1.,-2.22044604925031E-16,0.));
#75374=DIRECTION('ref_axis',(0.,0.,1.));
#75375=DIRECTION('center_axis',(-1.,-2.22044604925031E-16,0.));
#75376=DIRECTION('ref_axis',(0.,0.,1.));
#75377=DIRECTION('',(0.,0.,1.));
#75378=DIRECTION('center_axis',(-1.,-2.22044604925031E-16,0.));
#75379=DIRECTION('ref_axis',(0.,0.,1.));
#75380=DIRECTION('',(-1.27223252047288E-16,0.572962590513028,0.819581521187856));
#75381=DIRECTION('',(-1.0452851994439E-16,0.470754603471143,0.882264191334278));
#75382=DIRECTION('center_axis',(-1.,-2.22044604925031E-16,0.));
#75383=DIRECTION('ref_axis',(0.,0.,1.));
#75384=DIRECTION('center_axis',(-1.,-2.22044604925031E-16,0.));
#75385=DIRECTION('ref_axis',(0.,0.,1.));
#75386=DIRECTION('center_axis',(-2.22044604925031E-16,1.,0.));
#75387=DIRECTION('ref_axis',(0.,0.,-1.));
#75388=DIRECTION('',(0.,0.,1.));
#75389=DIRECTION('',(-0.970171113396533,-2.15421261583811E-16,0.242421143324857));
#75390=DIRECTION('center_axis',(-2.22044604925031E-16,1.,0.));
#75391=DIRECTION('ref_axis',(0.,0.,-1.));
#75392=DIRECTION('center_axis',(2.22044604925031E-16,-1.,0.));
#75393=DIRECTION('ref_axis',(0.,0.,1.));
#75394=DIRECTION('',(0.,0.,1.));
#75395=DIRECTION('',(-0.970171113396533,-2.15421261583811E-16,-0.242421143324857));
#75396=DIRECTION('center_axis',(2.22044604925031E-16,-1.,0.));
#75397=DIRECTION('ref_axis',(0.,0.,1.));
#75398=DIRECTION('center_axis',(-2.22044604925031E-16,1.,0.));
#75399=DIRECTION('ref_axis',(0.,0.,-1.));
#75400=DIRECTION('',(-1.,-2.22044604925031E-16,0.));
#75401=DIRECTION('',(-0.970171113396533,-2.15421261583811E-16,0.242421143324857));
#75402=DIRECTION('center_axis',(-2.22044604925031E-16,1.,0.));
#75403=DIRECTION('ref_axis',(0.,0.,-1.));
#75404=DIRECTION('',(-1.,-2.22044604925031E-16,0.));
#75405=DIRECTION('',(0.,0.,1.));
#75406=DIRECTION('center_axis',(2.22044604925031E-16,-1.,0.));
#75407=DIRECTION('ref_axis',(0.,0.,1.));
#75408=DIRECTION('',(-1.,-2.22044604925031E-16,0.));
#75409=DIRECTION('',(-0.970171113396533,-2.15421261583811E-16,-0.242421143324857));
#75410=DIRECTION('center_axis',(2.22044604925031E-16,-1.,0.));
#75411=DIRECTION('ref_axis',(0.,0.,1.));
#75412=DIRECTION('',(-1.,-2.22044604925031E-16,0.));
#75413=DIRECTION('',(0.,0.,1.));
#75414=DIRECTION('center_axis',(0.,0.,-1.));
#75415=DIRECTION('ref_axis',(2.22044604925031E-16,-1.,0.));
#75416=DIRECTION('',(-1.,-2.22044604925031E-16,0.));
#75417=DIRECTION('',(-2.22044604925031E-16,1.,0.));
#75418=DIRECTION('',(-0.624695302532037,0.780868605460872,0.));
#75419=DIRECTION('center_axis',(0.,0.,-1.));
#75420=DIRECTION('ref_axis',(2.22044604925031E-16,-1.,0.));
#75421=DIRECTION('',(-0.990502679130001,0.137493427611251,0.));
#75422=DIRECTION('',(0.624695302532036,0.780868605460872,0.));
#75423=DIRECTION('center_axis',(0.,0.,-1.));
#75424=DIRECTION('ref_axis',(2.22044604925031E-16,-1.,0.));
#75425=DIRECTION('',(-2.22044604925031E-16,1.,0.));
#75426=DIRECTION('',(-1.,-2.22044604925031E-16,0.));
#75427=DIRECTION('center_axis',(0.,0.,-1.));
#75428=DIRECTION('ref_axis',(2.22044604925031E-16,-1.,0.));
#75429=DIRECTION('',(-2.22044604925031E-16,1.,0.));
#75430=DIRECTION('',(0.990502679130001,0.137493427611251,0.));
#75431=DIRECTION('',(0.970174180463123,0.242408868572723,0.));
#75432=DIRECTION('center_axis',(0.,0.,-1.));
#75433=DIRECTION('ref_axis',(2.22044604925031E-16,-1.,0.));
#75434=DIRECTION('center_axis',(0.,0.,-1.));
#75435=DIRECTION('ref_axis',(2.22044604925031E-16,-1.,0.));
#75436=DIRECTION('center_axis',(0.,0.,1.));
#75437=DIRECTION('ref_axis',(-2.22044604925031E-16,1.,0.));
#75438=DIRECTION('',(-1.,-2.22044604925031E-16,0.));
#75439=DIRECTION('',(-2.22044604925031E-16,1.,0.));
#75440=DIRECTION('',(0.624695302532036,0.780868605460872,0.));
#75441=DIRECTION('center_axis',(0.,0.,1.));
#75442=DIRECTION('ref_axis',(-2.22044604925031E-16,1.,0.));
#75443=DIRECTION('',(-2.22044604925031E-16,1.,0.));
#75444=DIRECTION('',(-0.990502679130001,0.137493427611251,0.));
#75445=DIRECTION('',(-0.970174180463123,0.242408868572723,0.));
#75446=DIRECTION('center_axis',(0.,0.,1.));
#75447=DIRECTION('ref_axis',(-2.22044604925031E-16,1.,0.));
#75448=DIRECTION('',(0.990502679130001,0.137493427611251,0.));
#75449=DIRECTION('',(-0.624695302532037,0.780868605460872,0.));
#75450=DIRECTION('center_axis',(0.,0.,1.));
#75451=DIRECTION('ref_axis',(-2.22044604925031E-16,1.,0.));
#75452=DIRECTION('center_axis',(0.,0.,1.));
#75453=DIRECTION('ref_axis',(-2.22044604925031E-16,1.,0.));
#75454=DIRECTION('',(-2.22044604925031E-16,1.,0.));
#75455=DIRECTION('',(-1.,-2.22044604925031E-16,0.));
#75456=DIRECTION('center_axis',(0.,0.,1.));
#75457=DIRECTION('ref_axis',(-2.22044604925031E-16,1.,0.));
#75458=DIRECTION('center_axis',(1.,2.22044604925031E-16,0.));
#75459=DIRECTION('ref_axis',(0.,0.,-1.));
#75460=DIRECTION('',(-1.97849261801044E-16,0.891033861722709,0.45393684281353));
#75461=DIRECTION('',(0.,0.,1.));
#75462=DIRECTION('',(-1.35726780935324E-16,0.611259080044522,0.791430563639745));
#75463=DIRECTION('center_axis',(1.,2.22044604925031E-16,0.));
#75464=DIRECTION('ref_axis',(0.,0.,-1.));
#75465=DIRECTION('',(-1.82457614560349E-16,0.821716044944898,-0.569897132366986));
#75466=DIRECTION('',(-2.13629014644074E-16,0.962099550746579,0.272698468006754));
#75467=DIRECTION('',(-2.19303468406896E-16,0.987655018598354,0.156644707020328));
#75468=DIRECTION('center_axis',(1.,2.22044604925031E-16,0.));
#75469=DIRECTION('ref_axis',(0.,0.,-1.));
#75470=DIRECTION('',(-1.38008732250833E-16,0.621536075138725,-0.783385541927568));
#75471=DIRECTION('center_axis',(1.,2.22044604925031E-16,0.));
#75472=DIRECTION('ref_axis',(0.,0.,-1.));
#75473=DIRECTION('',(-1.63288638096942E-16,0.735386649687226,-0.677647751757355));
#75474=DIRECTION('',(-2.01322718243073E-16,0.906676918860718,0.421825751709442));
#75475=DIRECTION('center_axis',(1.,2.22044604925031E-16,0.));
#75476=DIRECTION('ref_axis',(0.,0.,-1.));
#75477=DIRECTION('',(0.,0.,1.));
#75478=DIRECTION('',(-1.9752624868023E-16,0.889579139952175,-0.456781078594493));
#75479=DIRECTION('center_axis',(1.,2.22044604925031E-16,0.));
#75480=DIRECTION('ref_axis',(0.,0.,-1.));
#75481=DIRECTION('',(-1.17210657946632E-16,0.527869875452303,0.849325258419865));
#75482=DIRECTION('',(-1.81569808332123E-16,0.817717721146281,-0.575619430286481));
#75483=DIRECTION('',(-1.54626836421345E-16,0.696377362888649,-0.717675810137314));
#75484=DIRECTION('center_axis',(1.,2.22044604925031E-16,0.));
#75485=DIRECTION('ref_axis',(0.,0.,-1.));
#75486=DIRECTION('',(-5.99298285582241E-17,0.269899953563196,-0.962888371030923));
#75487=DIRECTION('',(-1.03642033192457E-16,0.466762222065472,0.884382851514265));
#75488=DIRECTION('',(-1.2605199627708E-16,0.567687723462766,0.823243978799519));
#75489=DIRECTION('center_axis',(1.,2.22044604925031E-16,0.));
#75490=DIRECTION('ref_axis',(0.,0.,-1.));
#75491=DIRECTION('',(-1.42080705994855E-16,0.639874614574965,0.768479328038523));
#75492=DIRECTION('',(-2.0207262475124E-16,0.910054197531462,-0.414489273148736));
#75493=DIRECTION('center_axis',(1.,2.22044604925031E-16,0.));
#75494=DIRECTION('ref_axis',(0.,0.,-1.));
#75495=DIRECTION('',(-8.88156816516714E-17,0.399990270791124,-0.916519385104561));
#75496=DIRECTION('',(-1.53328863922089E-16,0.690531814424661,0.723302020782042));
#75497=DIRECTION('center_axis',(1.,2.22044604925031E-16,0.));
#75498=DIRECTION('ref_axis',(0.,0.,-1.));
#75499=DIRECTION('',(-2.98982112350536E-17,0.134649572977232,-0.990893280074625));
#75500=DIRECTION('',(-8.78076634509813E-17,0.395450560398113,0.918487264081989));
#75501=DIRECTION('center_axis',(1.,2.22044604925031E-16,0.));
#75502=DIRECTION('ref_axis',(0.,0.,-1.));
#75503=DIRECTION('',(-1.64235715958251E-16,0.739651909190506,0.672989638278955));
#75504=DIRECTION('',(-2.14010927025258E-16,0.963819531204169,-0.266555643852042));
#75505=DIRECTION('center_axis',(1.,2.22044604925031E-16,0.));
#75506=DIRECTION('ref_axis',(0.,0.,-1.));
#75507=DIRECTION('',(-1.16015678048648E-16,0.522488164429027,-0.852646537570866));
#75508=DIRECTION('',(-1.80436099497229E-16,0.812611950459906,0.582805128640566));
#75509=DIRECTION('center_axis',(1.,2.22044604925031E-16,0.));
#75510=DIRECTION('ref_axis',(0.,0.,-1.));
#75511=DIRECTION('',(-3.1293659728819E-17,0.140934114293768,0.990018977307118));
#75512=DIRECTION('',(-1.04529286297509E-16,0.470758054818766,-0.88226234977089));
#75513=DIRECTION('',(-8.83935018144349E-17,0.398088941833462,-0.917346823393374));
#75514=DIRECTION('center_axis',(1.,2.22044604925031E-16,0.));
#75515=DIRECTION('ref_axis',(0.,0.,-1.));
#75516=DIRECTION('',(-1.83257643583271E-16,0.825319055354413,0.56466667766825));
#75517=DIRECTION('',(-2.19457032412365E-16,0.988346609396162,-0.152220168489954));
#75518=DIRECTION('center_axis',(1.,2.22044604925031E-16,0.));
#75519=DIRECTION('ref_axis',(0.,0.,-1.));
#75520=DIRECTION('',(-1.40988900859286E-16,0.634957561373255,-0.7725470181516));
#75521=DIRECTION('center_axis',(1.,2.22044604925031E-16,0.));
#75522=DIRECTION('ref_axis',(0.,0.,-1.));
#75523=DIRECTION('',(-7.04590431519106E-19,0.00317319320483826,0.999994965409769));
#75524=DIRECTION('',(-7.83857136793675E-17,0.35301787091757,-0.935616578953594));
#75525=DIRECTION('center_axis',(1.,2.22044604925031E-16,0.));
#75526=DIRECTION('ref_axis',(0.,0.,-1.));
#75527=DIRECTION('',(-6.12852912466195E-17,0.276004414821568,0.961156367610913));
#75528=DIRECTION('',(-1.27224219282287E-16,0.572966946552212,-0.819578475900041));
#75529=DIRECTION('center_axis',(1.,2.22044604925031E-16,0.));
#75530=DIRECTION('ref_axis',(0.,0.,-1.));
#75531=DIRECTION('center_axis',(1.,2.22044604925031E-16,0.));
#75532=DIRECTION('ref_axis',(0.,0.,-1.));
#75533=DIRECTION('center_axis',(1.,2.22044604925031E-16,0.));
#75534=DIRECTION('ref_axis',(0.,0.,-1.));
#75535=DIRECTION('',(-9.01081435848468E-17,0.405811001871763,0.913957018004586));
#75536=DIRECTION('center_axis',(1.,2.22044604925031E-16,0.));
#75537=DIRECTION('ref_axis',(0.,0.,-1.));
#75538=DIRECTION('',(-1.97843653103312E-16,0.891008602393696,0.453986421008859));
#75539=DIRECTION('',(0.,0.,1.));
#75540=DIRECTION('',(-1.35722179218261E-16,0.611238355753273,0.791446569552257));
#75541=DIRECTION('center_axis',(1.,2.22044604925031E-16,0.));
#75542=DIRECTION('ref_axis',(0.,0.,-1.));
#75543=DIRECTION('',(-1.63282669137152E-16,0.735359767882136,-0.677676922862459));
#75544=DIRECTION('',(-2.01322718243073E-16,0.906676918860718,0.421825751709442));
#75545=DIRECTION('',(-2.13629553652514E-16,0.962101978224788,0.272689903546043));
#75546=DIRECTION('center_axis',(1.,2.22044604925031E-16,0.));
#75547=DIRECTION('ref_axis',(0.,0.,-1.));
#75548=DIRECTION('',(-1.82463223553459E-16,0.821741305604176,-0.569860708124313));
#75549=DIRECTION('',(-2.19303468406896E-16,0.987655018598354,0.156644707020328));
#75550=DIRECTION('center_axis',(1.,2.22044604925031E-16,0.));
#75551=DIRECTION('ref_axis',(0.,0.,-1.));
#75552=DIRECTION('',(-1.17210657946632E-16,0.527869875452303,0.849325258419865));
#75553=DIRECTION('',(-1.81569808332123E-16,0.817717721146281,-0.575619430286481));
#75554=DIRECTION('',(-1.54626836421345E-16,0.696377362888649,-0.717675810137314));
#75555=DIRECTION('center_axis',(1.,2.22044604925031E-16,0.));
#75556=DIRECTION('ref_axis',(0.,0.,-1.));
#75557=DIRECTION('',(-1.38008732250833E-16,0.621536075138725,-0.783385541927568));
#75558=DIRECTION('center_axis',(1.,2.22044604925031E-16,0.));
#75559=DIRECTION('ref_axis',(0.,0.,-1.));
#75560=DIRECTION('',(-6.12821139057693E-17,0.275990105350499,0.961160476584748));
#75561=DIRECTION('',(-1.27224219282287E-16,0.572966946552212,-0.819578475900041));
#75562=DIRECTION('',(-1.0452851994439E-16,0.470754603471143,-0.882264191334278));
#75563=DIRECTION('center_axis',(1.,2.22044604925031E-16,0.));
#75564=DIRECTION('ref_axis',(0.,0.,-1.));
#75565=DIRECTION('',(-1.42080705994855E-16,0.639874614574965,0.768479328038523));
#75566=DIRECTION('',(-2.0207262475124E-16,0.910054197531462,-0.414489273148736));
#75567=DIRECTION('center_axis',(1.,2.22044604925031E-16,0.));
#75568=DIRECTION('ref_axis',(0.,0.,-1.));
#75569=DIRECTION('',(0.,0.,1.));
#75570=DIRECTION('',(-1.9752624868023E-16,0.889579139952175,-0.456781078594493));
#75571=DIRECTION('center_axis',(1.,2.22044604925031E-16,0.));
#75572=DIRECTION('ref_axis',(0.,0.,-1.));
#75573=DIRECTION('',(-1.16015678048648E-16,0.522488164429027,-0.852646537570866));
#75574=DIRECTION('',(-1.53328863922089E-16,0.690531814424661,0.723302020782042));
#75575=DIRECTION('',(-1.80436099497229E-16,0.812611950459906,0.582805128640566));
#75576=DIRECTION('center_axis',(1.,2.22044604925031E-16,0.));
#75577=DIRECTION('ref_axis',(0.,0.,-1.));
#75578=DIRECTION('',(-9.01081435848468E-17,0.405811001871763,0.913957018004586));
#75579=DIRECTION('center_axis',(1.,2.22044604925031E-16,0.));
#75580=DIRECTION('ref_axis',(0.,0.,-1.));
#75581=DIRECTION('',(-1.64235715958251E-16,0.739651909190506,0.672989638278955));
#75582=DIRECTION('',(-2.14010927025258E-16,0.963819531204169,-0.266555643852042));
#75583=DIRECTION('center_axis',(1.,2.22044604925031E-16,0.));
#75584=DIRECTION('ref_axis',(0.,0.,-1.));
#75585=DIRECTION('',(-1.40988900859286E-16,0.634957561373255,-0.7725470181516));
#75586=DIRECTION('center_axis',(1.,2.22044604925031E-16,0.));
#75587=DIRECTION('ref_axis',(0.,0.,-1.));
#75588=DIRECTION('',(-8.88156816516714E-17,0.399990270791124,-0.916519385104561));
#75589=DIRECTION('',(-1.2605199627708E-16,0.567687723462766,0.823243978799519));
#75590=DIRECTION('center_axis',(1.,2.22044604925031E-16,0.));
#75591=DIRECTION('ref_axis',(0.,0.,-1.));
#75592=DIRECTION('',(-1.83263225480048E-16,0.82534419398266,0.5646299331944));
#75593=DIRECTION('',(-2.19456757151864E-16,0.988345369733071,-0.152228217250282));
#75594=DIRECTION('center_axis',(1.,2.22044604925031E-16,0.));
#75595=DIRECTION('ref_axis',(0.,0.,-1.));
#75596=DIRECTION('',(-3.1293659728819E-17,0.140934114293768,0.990018977307118));
#75597=DIRECTION('',(-8.83929044556865E-17,0.398086251568825,-0.917347990847466));
#75598=DIRECTION('center_axis',(1.,2.22044604925031E-16,0.));
#75599=DIRECTION('ref_axis',(0.,0.,-1.));
#75600=DIRECTION('center_axis',(1.,2.22044604925031E-16,0.));
#75601=DIRECTION('ref_axis',(0.,0.,-1.));
#75602=DIRECTION('',(-2.98982112350536E-17,0.134649572977232,-0.990893280074625));
#75603=DIRECTION('',(-8.78076634509813E-17,0.395450560398113,0.918487264081989));
#75604=DIRECTION('',(-1.03642033192457E-16,0.466762222065472,0.884382851514265));
#75605=DIRECTION('center_axis',(1.,2.22044604925031E-16,0.));
#75606=DIRECTION('ref_axis',(0.,0.,-1.));
#75607=DIRECTION('',(-5.99298285582241E-17,0.269899953563196,-0.962888371030923));
#75608=DIRECTION('center_axis',(1.,2.22044604925031E-16,0.));
#75609=DIRECTION('ref_axis',(0.,0.,-1.));
#75610=DIRECTION('',(-7.0462843903536E-19,0.0031733643754743,0.999994964866594));
#75611=DIRECTION('',(-7.83857136793675E-17,0.35301787091757,-0.935616578953594));
#75612=DIRECTION('center_axis',(1.,2.22044604925031E-16,0.));
#75613=DIRECTION('ref_axis',(0.,0.,-1.));
#75614=DIRECTION('center_axis',(1.,2.22044604925031E-16,0.));
#75615=DIRECTION('ref_axis',(0.,0.,-1.));
#75616=DIRECTION('',(0.,0.,1.));
#75617=DIRECTION('',(-8.24654149723408E-17,0.371391212140387,-0.928476476570567));
#75618=DIRECTION('center_axis',(1.,2.22044604925031E-16,0.));
#75619=DIRECTION('ref_axis',(0.,0.,-1.));
#75620=DIRECTION('',(0.,0.,1.));
#75621=DIRECTION('center_axis',(2.22044604925031E-16,-1.,0.));
#75622=DIRECTION('ref_axis',(0.,0.,1.));
#75623=DIRECTION('',(-0.994599127089451,-2.20845370233358E-16,0.103791022698992));
#75624=DIRECTION('center_axis',(2.22044604925031E-16,-1.,0.));
#75625=DIRECTION('ref_axis',(0.,0.,1.));
#75626=DIRECTION('',(-0.994599127089451,-2.20845370233358E-16,-0.103791022698992));
#75627=DIRECTION('center_axis',(2.22044604925031E-16,-1.,0.));
#75628=DIRECTION('ref_axis',(0.,0.,1.));
#75629=DIRECTION('',(-0.385211646110029,-8.55341677730222E-17,-0.922828254715471));
#75630=DIRECTION('center_axis',(2.22044604925031E-16,-1.,0.));
#75631=DIRECTION('ref_axis',(0.,0.,1.));
#75632=DIRECTION('',(0.,0.,1.));
#75633=DIRECTION('center_axis',(-2.22044604925031E-16,1.,0.));
#75634=DIRECTION('ref_axis',(0.,0.,-1.));
#75635=DIRECTION('',(-0.994599127089451,-2.20845370233358E-16,-0.103791022698992));
#75636=DIRECTION('center_axis',(-2.22044604925031E-16,1.,0.));
#75637=DIRECTION('ref_axis',(0.,0.,-1.));
#75638=DIRECTION('',(-0.994599127089451,-2.20845370233358E-16,0.103791022698992));
#75639=DIRECTION('center_axis',(-2.22044604925031E-16,1.,0.));
#75640=DIRECTION('ref_axis',(0.,0.,-1.));
#75641=DIRECTION('',(0.,0.,1.));
#75642=DIRECTION('',(-0.385211646110029,-8.55341677730222E-17,-0.922828254715471));
#75643=DIRECTION('center_axis',(-2.22044604925031E-16,1.,0.));
#75644=DIRECTION('ref_axis',(0.,0.,-1.));
#75645=DIRECTION('center_axis',(-1.,-2.22044604925031E-16,0.));
#75646=DIRECTION('ref_axis',(0.,0.,1.));
#75647=DIRECTION('',(-2.1007229329435E-16,0.946081501801301,-0.323928683431084));
#75648=DIRECTION('',(-8.62663705631316E-17,0.388509194322725,0.921444846926123));
#75649=DIRECTION('',(-7.19307326835897E-17,0.323947220910301,0.946075154554062));
#75650=DIRECTION('center_axis',(-1.,-2.22044604925031E-16,0.));
#75651=DIRECTION('ref_axis',(0.,0.,1.));
#75652=DIRECTION('',(-2.1007229329435E-16,0.946081501801301,-0.323928683431084));
#75653=DIRECTION('',(-7.19307326835897E-17,0.323947220910301,0.946075154554062));
#75654=DIRECTION('center_axis',(-1.,-2.22044604925031E-16,0.));
#75655=DIRECTION('ref_axis',(0.,0.,1.));
#75656=DIRECTION('',(-2.08440754031133E-16,0.938733702183434,0.34464334664256));
#75657=DIRECTION('',(-1.32460085510063E-17,0.0596547191744584,0.998219071386745));
#75658=DIRECTION('center_axis',(-1.,-2.22044604925031E-16,0.));
#75659=DIRECTION('ref_axis',(0.,0.,1.));
#75660=DIRECTION('',(-2.08445239798128E-16,0.938753904282002,0.344588315523464));
#75661=DIRECTION('',(-1.3246061022631E-17,0.0596549554856479,0.998219057264489));
#75662=DIRECTION('center_axis',(-1.,-2.22044604925031E-16,0.));
#75663=DIRECTION('ref_axis',(0.,0.,1.));
#75664=DIRECTION('',(-1.18601262562463E-17,0.053413260188198,0.998572492929816));
#75665=DIRECTION('',(-2.04039619385629E-16,0.918912753833935,-0.394460835624189));
#75666=DIRECTION('center_axis',(-1.,-2.22044604925031E-16,0.));
#75667=DIRECTION('ref_axis',(0.,0.,1.));
#75668=DIRECTION('',(-2.16545932710721E-16,0.9752361818646,0.221165977451677));
#75669=DIRECTION('',(-2.71443054263323E-17,0.122247083803261,0.992499697985646));
#75670=DIRECTION('center_axis',(-1.,-2.22044604925031E-16,0.));
#75671=DIRECTION('ref_axis',(0.,0.,1.));
#75672=DIRECTION('',(-1.18601731478202E-17,0.0534134713690728,0.99857248163381));
#75673=DIRECTION('',(-2.04039619385629E-16,0.918912753833935,-0.394460835624189));
#75674=DIRECTION('center_axis',(-1.,-2.22044604925031E-16,0.));
#75675=DIRECTION('ref_axis',(0.,0.,1.));
#75676=DIRECTION('',(-2.21727112854971E-16,0.998570142831583,-0.0534571776781431));
#75677=DIRECTION('',(-5.72516079355108E-17,0.257838320164728,0.966188077267895));
#75678=DIRECTION('',(-4.22988586831667E-17,0.190497124203707,0.981687753651902));
#75679=DIRECTION('center_axis',(-1.,-2.22044604925031E-16,0.));
#75680=DIRECTION('ref_axis',(0.,0.,1.));
#75681=DIRECTION('',(-2.21727751912421E-16,0.998573020890479,-0.0534033889342463));
#75682=DIRECTION('',(-5.72513998840503E-17,0.257837383184248,0.966188327311347));
#75683=DIRECTION('',(-4.22988586831667E-17,0.190497124203707,0.981687753651902));
#75684=DIRECTION('center_axis',(-1.,-2.22044604925031E-16,0.));
#75685=DIRECTION('ref_axis',(0.,0.,1.));
#75686=DIRECTION('',(-2.16543348975538E-16,0.97522454575579,0.221217280869764));
#75687=DIRECTION('',(-2.71443054263323E-17,0.122247083803261,0.992499697985646));
#75688=DIRECTION('center_axis',(-1.,-2.22044604925031E-16,0.));
#75689=DIRECTION('ref_axis',(0.,0.,1.));
#75690=DIRECTION('',(-2.17979513086201E-16,0.981692453909417,-0.190472900795122));
#75691=DIRECTION('center_axis',(-1.,-2.22044604925031E-16,0.));
#75692=DIRECTION('ref_axis',(0.,0.,1.));
#75693=DIRECTION('',(-2.21246872686581E-16,0.996407333388174,0.0846901763504338));
#75694=DIRECTION('center_axis',(-1.,-2.22044604925031E-16,0.));
#75695=DIRECTION('ref_axis',(0.,0.,1.));
#75696=DIRECTION('',(-2.17977273131935E-16,0.981682366052221,-0.190524885991601));
#75697=DIRECTION('center_axis',(-1.,-2.22044604925031E-16,0.));
#75698=DIRECTION('ref_axis',(0.,0.,1.));
#75699=DIRECTION('',(-2.21246872686581E-16,0.996407333388174,0.0846901763504338));
#75700=DIRECTION('center_axis',(4.91201037333164E-17,-0.221217280869764,
0.975224545755791));
#75701=DIRECTION('ref_axis',(-2.16543348975538E-16,0.97522454575579,0.221217280869764));
#75702=DIRECTION('',(-1.,-2.22044604925031E-16,0.));
#75703=DIRECTION('',(0.999997350356348,0.0022449830625936,0.000509245845858708));
#75704=DIRECTION('center_axis',(1.88049967487633E-17,-0.0846901763504338,
0.996407333388174));
#75705=DIRECTION('ref_axis',(-2.21246872686581E-16,0.996407333388174,0.0846901763504338));
#75706=DIRECTION('',(-1.,-2.22044604925031E-16,0.));
#75707=DIRECTION('',(0.999997350406428,0.00229372451407454,0.000194956346754014));
#75708=DIRECTION('center_axis',(-1.18698778979505E-17,0.0534571776781431,
0.998570142831583));
#75709=DIRECTION('ref_axis',(-2.21727112854971E-16,0.998570142831583,-0.0534571776781431));
#75710=DIRECTION('',(-1.,-2.22044604925031E-16,0.));
#75711=DIRECTION('',(0.999997350394065,0.00229870865318322,-0.000123058432885885));
#75712=DIRECTION('center_axis',(-4.22934800059774E-17,0.190472900795122,
0.981692453909417));
#75713=DIRECTION('ref_axis',(-2.17979513086201E-16,0.981692453909417,-0.190472900795122));
#75714=DIRECTION('',(-1.,-2.22044604925031E-16,0.));
#75715=DIRECTION('',(0.999997350431973,0.00225984004411509,-0.00043846551618217));
#75716=DIRECTION('center_axis',(-7.19266165363406E-17,0.323928683431084,
0.946081501801301));
#75717=DIRECTION('ref_axis',(-2.1007229329435E-16,0.946081501801301,-0.323928683431084));
#75718=DIRECTION('',(-1.,-2.22044604925031E-16,0.));
#75719=DIRECTION('',(0.999997350443147,0.00217785961976209,-0.000745676982357223));
#75720=DIRECTION('center_axis',(-1.01425774133744E-16,0.456781078594493,
0.889579139952175));
#75721=DIRECTION('ref_axis',(-1.9752624868023E-16,0.889579139952175,-0.456781078594493));
#75722=DIRECTION('',(-1.9752624868023E-16,0.889579139952175,-0.456781078594493));
#75723=DIRECTION('',(-1.,-2.22044604925031E-16,0.));
#75724=DIRECTION('',(-0.999997807447945,0.00186283464697007,-0.000956528296439177));
#75725=DIRECTION('center_axis',(-1.26542583604336E-16,0.569897132366986,
0.821716044944898));
#75726=DIRECTION('ref_axis',(-1.82457614560349E-16,0.821716044944898,-0.569897132366986));
#75727=DIRECTION('',(-1.,-2.22044604925031E-16,0.));
#75728=DIRECTION('',(0.999997350328159,0.00189161401268985,-0.00131191961993308));
#75729=DIRECTION('center_axis',(-1.50468027317298E-16,0.677647751757355,
0.735386649687226));
#75730=DIRECTION('ref_axis',(-1.63288638096942E-16,0.735386649687226,-0.677647751757355));
#75731=DIRECTION('',(-1.,-2.22044604925031E-16,0.));
#75732=DIRECTION('',(0.999997350550746,0.0016928101500502,-0.00155989912629131));
#75733=DIRECTION('center_axis',(-1.71539897431483E-16,0.7725470181516,0.634957561373255));
#75734=DIRECTION('ref_axis',(-1.40988900859286E-16,0.634957561373255,-0.7725470181516));
#75735=DIRECTION('',(-1.,-2.22044604925031E-16,0.));
#75736=DIRECTION('',(0.999997350258373,0.00146170985075041,-0.00177844891579464));
#75737=DIRECTION('center_axis',(-1.89325563575619E-16,0.852646537570866,
0.522488164429027));
#75738=DIRECTION('ref_axis',(-1.16015678048648E-16,0.522488164429027,-0.852646537570866));
#75739=DIRECTION('',(-1.,-2.22044604925031E-16,0.));
#75740=DIRECTION('',(0.999997350573226,0.00120272718587704,-0.00196272612567384));
#75741=DIRECTION('center_axis',(-2.03508184771675E-16,0.916519385104561,
0.399990270791124));
#75742=DIRECTION('ref_axis',(-8.88156816516714E-17,0.399990270791124,-0.916519385104561));
#75743=DIRECTION('',(-1.,-2.22044604925031E-16,0.));
#75744=DIRECTION('',(0.999997350276237,0.000920798150492201,-0.00210987470526509));
#75745=DIRECTION('center_axis',(-2.13804167932468E-16,0.962888371030923,
0.269899953563196));
#75746=DIRECTION('ref_axis',(-5.99298285582241E-17,0.269899953563196,-0.962888371030923));
#75747=DIRECTION('',(-1.,-2.22044604925031E-16,0.));
#75748=DIRECTION('',(0.99999735045934,0.000621302089669874,-0.00221654190429508));
#75749=DIRECTION('center_axis',(-2.20022506897038E-16,0.990893280074625,
0.134649572977232));
#75750=DIRECTION('ref_axis',(-2.98982112350536E-17,0.134649572977232,-0.990893280074625));
#75751=DIRECTION('',(-1.,-2.22044604925031E-16,0.));
#75752=DIRECTION('',(0.999997350503848,0.000309956920316052,-0.00228098925724418));
#75753=DIRECTION('center_axis',(-2.22043487021432E-16,0.999994965409769,
-0.00317319320483826));
#75754=DIRECTION('ref_axis',(7.04590431519106E-19,-0.00317319320483826,
-0.999994965409769));
#75755=DIRECTION('',(-1.,-2.22044604925031E-16,0.));
#75756=DIRECTION('',(-0.999997350139492,7.3050422503047E-6,0.00230209917930438));
#75757=DIRECTION('center_axis',(-2.19828372684442E-16,0.990018977307118,
-0.140934114293768));
#75758=DIRECTION('ref_axis',(3.1293659728819E-17,-0.140934114293768,-0.990018977307118));
#75759=DIRECTION('',(-1.,-2.22044604925031E-16,0.));
#75760=DIRECTION('',(-0.999997350443889,0.000324427306783347,0.00227900244083468));
#75761=DIRECTION('center_axis',(-2.13419585917343E-16,0.961156367610913,
-0.276004414821568));
#75762=DIRECTION('ref_axis',(6.12852912466195E-17,-0.276004414821568,-0.961156367610913));
#75763=DIRECTION('',(-1.,-2.22044604925031E-16,0.));
#75764=DIRECTION('',(-0.99999735042727,0.000635358232703733,0.00221256827167861));
#75765=DIRECTION('center_axis',(-2.02939224981288E-16,0.913957018004586,
-0.405811001871763));
#75766=DIRECTION('ref_axis',(9.01081435848468E-17,-0.405811001871763,-0.913957018004586));
#75767=DIRECTION('',(-1.,-2.22044604925031E-16,0.));
#75768=DIRECTION('',(-0.999997350431764,0.000934170355470383,0.00210391425677512));
#75769=DIRECTION('center_axis',(-1.88588091458689E-16,0.849325258419865,
-0.527869875452303));
#75770=DIRECTION('ref_axis',(1.17210657946632E-16,-0.527869875452303,-0.849325258419865));
#75771=DIRECTION('',(-1.,-2.22044604925031E-16,0.));
#75772=DIRECTION('',(-0.999997350381904,0.00121515933922726,0.00195515138825903));
#75773=DIRECTION('center_axis',(-1.70636688787367E-16,0.768479328038523,
-0.639874614574965));
#75774=DIRECTION('ref_axis',(1.42080705994855E-16,-0.639874614574965,-0.768479328038523));
#75775=DIRECTION('',(-1.,-2.22044604925031E-16,0.));
#75776=DIRECTION('',(-0.999997350477987,0.00147296815324177,0.00176901153888944));
#75777=DIRECTION('center_axis',(-1.4943371835029E-16,0.672989638278955,
-0.739651909190506));
#75778=DIRECTION('ref_axis',(1.64235715958251E-16,-0.739651909190506,-0.672989638278955));
#75779=DIRECTION('',(-1.,-2.22044604925031E-16,0.));
#75780=DIRECTION('',(-0.999997350401874,0.00170267632240164,0.00154921998859363));
#75781=DIRECTION('center_axis',(-1.25381189357177E-16,0.56466667766825,
-0.825319055354413));
#75782=DIRECTION('ref_axis',(1.83257643583271E-16,-0.825319055354413,-0.56466667766825));
#75783=DIRECTION('',(-1.,-2.22044604925031E-16,0.));
#75784=DIRECTION('',(-0.999997350346163,0.00189990179173531,0.00129987454630448));
#75785=DIRECTION('center_axis',(7.65139763821896E-17,-0.344588315523464,
0.938753904282002));
#75786=DIRECTION('ref_axis',(-2.08445239798128E-16,0.938753904282002,0.344588315523464));
#75787=DIRECTION('',(-1.,-2.22044604925031E-16,0.));
#75788=DIRECTION('',(0.999998022990449,0.0018666845076088,0.000685203722888973));
#75789=DIRECTION('center_axis',(-1.00794226923446E-16,0.45393684281353,
-0.891033861722709));
#75790=DIRECTION('ref_axis',(1.97849261801044E-16,-0.891033861722709,-0.45393684281353));
#75791=DIRECTION('',(-1.,-2.22044604925031E-16,0.));
#75792=DIRECTION('',(-0.999998023007866,0.00177178680328953,0.000902636074984902));
#75793=DIRECTION('center_axis',(-1.00794226923446E-16,0.45393684281353,
-0.891033861722709));
#75794=DIRECTION('ref_axis',(1.97849261801044E-16,-0.891033861722709,-0.45393684281353));
#75795=DIRECTION('',(-1.97849261801044E-16,0.891033861722709,0.45393684281353));
#75796=DIRECTION('center_axis',(7.65139763821896E-17,-0.344588315523464,
0.938753904282002));
#75797=DIRECTION('ref_axis',(-2.08445239798128E-16,0.938753904282002,0.344588315523464));
#75798=DIRECTION('',(-1.,-2.22044604925031E-16,0.));
#75799=DIRECTION('',(-2.08445239798128E-16,0.938753904282002,0.344588315523464));
#75800=DIRECTION('center_axis',(-1.25381189357177E-16,0.56466667766825,
-0.825319055354413));
#75801=DIRECTION('ref_axis',(1.83257643583271E-16,-0.825319055354413,-0.56466667766825));
#75802=DIRECTION('',(-1.83257643583271E-16,0.825319055354413,0.56466667766825));
#75803=DIRECTION('center_axis',(-1.4943371835029E-16,0.672989638278955,
-0.739651909190506));
#75804=DIRECTION('ref_axis',(1.64235715958251E-16,-0.739651909190506,-0.672989638278955));
#75805=DIRECTION('',(-1.64235715958251E-16,0.739651909190506,0.672989638278955));
#75806=DIRECTION('center_axis',(-1.70636688787367E-16,0.768479328038523,
-0.639874614574965));
#75807=DIRECTION('ref_axis',(1.42080705994855E-16,-0.639874614574965,-0.768479328038523));
#75808=DIRECTION('',(-1.42080705994855E-16,0.639874614574965,0.768479328038523));
#75809=DIRECTION('center_axis',(-1.88588091458689E-16,0.849325258419865,
-0.527869875452303));
#75810=DIRECTION('ref_axis',(1.17210657946632E-16,-0.527869875452303,-0.849325258419865));
#75811=DIRECTION('',(-1.17210657946632E-16,0.527869875452303,0.849325258419865));
#75812=DIRECTION('center_axis',(-2.02939224981288E-16,0.913957018004586,
-0.405811001871763));
#75813=DIRECTION('ref_axis',(9.01081435848468E-17,-0.405811001871763,-0.913957018004586));
#75814=DIRECTION('',(-9.01081435848468E-17,0.405811001871763,0.913957018004586));
#75815=DIRECTION('center_axis',(-2.13419585917343E-16,0.961156367610913,
-0.276004414821568));
#75816=DIRECTION('ref_axis',(6.12852912466195E-17,-0.276004414821568,-0.961156367610913));
#75817=DIRECTION('',(-6.12852912466195E-17,0.276004414821568,0.961156367610913));
#75818=DIRECTION('center_axis',(-2.19828372684442E-16,0.990018977307118,
-0.140934114293768));
#75819=DIRECTION('ref_axis',(3.1293659728819E-17,-0.140934114293768,-0.990018977307118));
#75820=DIRECTION('',(-3.1293659728819E-17,0.140934114293768,0.990018977307118));
#75821=DIRECTION('center_axis',(-2.22043487021432E-16,0.999994965409769,
-0.00317319320483826));
#75822=DIRECTION('ref_axis',(7.04590431519106E-19,-0.00317319320483826,
-0.999994965409769));
#75823=DIRECTION('',(-7.04590431519106E-19,0.00317319320483826,0.999994965409769));
#75824=DIRECTION('center_axis',(-2.20022506897038E-16,0.990893280074625,
0.134649572977232));
#75825=DIRECTION('ref_axis',(-2.98982112350536E-17,0.134649572977232,-0.990893280074625));
#75826=DIRECTION('',(-2.98982112350536E-17,0.134649572977232,-0.990893280074625));
#75827=DIRECTION('center_axis',(-2.13804167932468E-16,0.962888371030923,
0.269899953563196));
#75828=DIRECTION('ref_axis',(-5.99298285582241E-17,0.269899953563196,-0.962888371030923));
#75829=DIRECTION('',(-5.99298285582241E-17,0.269899953563196,-0.962888371030923));
#75830=DIRECTION('center_axis',(-2.03508184771675E-16,0.916519385104561,
0.399990270791124));
#75831=DIRECTION('ref_axis',(-8.88156816516714E-17,0.399990270791124,-0.916519385104561));
#75832=DIRECTION('',(-8.88156816516714E-17,0.399990270791124,-0.916519385104561));
#75833=DIRECTION('center_axis',(-1.89325563575619E-16,0.852646537570866,
0.522488164429027));
#75834=DIRECTION('ref_axis',(-1.16015678048648E-16,0.522488164429027,-0.852646537570866));
#75835=DIRECTION('',(-1.16015678048648E-16,0.522488164429027,-0.852646537570866));
#75836=DIRECTION('center_axis',(-1.71539897431483E-16,0.7725470181516,0.634957561373255));
#75837=DIRECTION('ref_axis',(-1.40988900859286E-16,0.634957561373255,-0.7725470181516));
#75838=DIRECTION('',(-1.40988900859286E-16,0.634957561373255,-0.7725470181516));
#75839=DIRECTION('center_axis',(-1.50468027317298E-16,0.677647751757355,
0.735386649687226));
#75840=DIRECTION('ref_axis',(-1.63288638096942E-16,0.735386649687226,-0.677647751757355));
#75841=DIRECTION('',(-1.63288638096942E-16,0.735386649687226,-0.677647751757355));
#75842=DIRECTION('center_axis',(-1.26542583604336E-16,0.569897132366986,
0.821716044944898));
#75843=DIRECTION('ref_axis',(-1.82457614560349E-16,0.821716044944898,-0.569897132366986));
#75844=DIRECTION('',(-1.82457614560349E-16,0.821716044944898,-0.569897132366986));
#75845=DIRECTION('center_axis',(-8.75879004045707E-17,0.394460835624189,
0.918912753833935));
#75846=DIRECTION('ref_axis',(-2.04039619385629E-16,0.918912753833935,-0.394460835624189));
#75847=DIRECTION('',(-0.999999978285195,0.000191499324016331,-8.22047393050854E-5));
#75848=DIRECTION('center_axis',(-8.75879004045707E-17,0.394460835624189,
0.918912753833935));
#75849=DIRECTION('ref_axis',(-2.04039619385629E-16,0.918912753833935,-0.394460835624189));
#75850=DIRECTION('',(-2.04039619385629E-16,0.918912753833935,-0.394460835624189));
#75851=DIRECTION('',(-1.,-2.22044604925031E-16,0.));
#75852=DIRECTION('center_axis',(-1.01425774133744E-16,0.456781078594493,
0.889579139952175));
#75853=DIRECTION('ref_axis',(-1.9752624868023E-16,0.889579139952175,-0.456781078594493));
#75854=DIRECTION('center_axis',(-7.19266165363406E-17,0.323928683431084,
0.946081501801301));
#75855=DIRECTION('ref_axis',(-2.1007229329435E-16,0.946081501801301,-0.323928683431084));
#75856=DIRECTION('',(-2.1007229329435E-16,0.946081501801301,-0.323928683431084));
#75857=DIRECTION('center_axis',(-4.22934800059774E-17,0.190472900795122,
0.981692453909417));
#75858=DIRECTION('ref_axis',(-2.17979513086201E-16,0.981692453909417,-0.190472900795122));
#75859=DIRECTION('',(-2.17979513086201E-16,0.981692453909417,-0.190472900795122));
#75860=DIRECTION('center_axis',(-1.18698778979505E-17,0.0534571776781431,
0.998570142831583));
#75861=DIRECTION('ref_axis',(-2.21727112854971E-16,0.998570142831583,-0.0534571776781431));
#75862=DIRECTION('',(-2.21727112854971E-16,0.998570142831583,-0.0534571776781431));
#75863=DIRECTION('center_axis',(1.88049967487633E-17,-0.0846901763504338,
0.996407333388174));
#75864=DIRECTION('ref_axis',(-2.21246872686581E-16,0.996407333388174,0.0846901763504338));
#75865=DIRECTION('',(-2.21246872686581E-16,0.996407333388174,0.0846901763504338));
#75866=DIRECTION('center_axis',(4.91201037333164E-17,-0.221217280869764,
0.975224545755791));
#75867=DIRECTION('ref_axis',(-2.16543348975538E-16,0.97522454575579,0.221217280869764));
#75868=DIRECTION('',(-2.16543348975538E-16,0.97522454575579,0.221217280869764));
#75869=DIRECTION('center_axis',(-4.9108712086116E-17,0.221165977451677,
-0.975236181864601));
#75870=DIRECTION('ref_axis',(2.16545932710721E-16,-0.975236181864601,-0.221165977451677));
#75871=DIRECTION('',(-1.,-2.22044604925031E-16,0.));
#75872=DIRECTION('',(-0.999997350419576,0.0022449830627351,0.000509121669873864));
#75873=DIRECTION('center_axis',(-1.88049967487633E-17,0.0846901763504338,
-0.996407333388174));
#75874=DIRECTION('ref_axis',(2.21246872686581E-16,-0.996407333388174,-0.0846901763504338));
#75875=DIRECTION('',(-1.,-2.22044604925031E-16,0.));
#75876=DIRECTION('',(-0.999997350406428,0.0022937245140741,0.000194956346754014));
#75877=DIRECTION('center_axis',(1.18579343975625E-17,-0.0534033889342463,
-0.998573020890479));
#75878=DIRECTION('ref_axis',(2.21727751912421E-16,-0.998573020890479,0.0534033889342463));
#75879=DIRECTION('',(-1.,-2.22044604925031E-16,0.));
#75880=DIRECTION('',(-0.999997350409338,0.00229870865321789,-0.000122934256870723));
#75881=DIRECTION('center_axis',(4.23050230383917E-17,-0.190524885991601,
-0.981682366052221));
#75882=DIRECTION('ref_axis',(2.17977273131935E-16,-0.981682366052221,0.190524885991601));
#75883=DIRECTION('',(-1.,-2.22044604925031E-16,0.));
#75884=DIRECTION('',(-0.999997350377519,0.00225984004399159,-0.000438589692175331));
#75885=DIRECTION('center_axis',(7.19266165363406E-17,-0.323928683431084,
-0.946081501801301));
#75886=DIRECTION('ref_axis',(2.1007229329435E-16,-0.946081501801301,0.323928683431084));
#75887=DIRECTION('',(-1.,-2.22044604925031E-16,0.));
#75888=DIRECTION('',(-0.999997350443147,0.00217785961976165,-0.000745676982357223));
#75889=DIRECTION('center_axis',(1.01425774133744E-16,-0.456781078594493,
-0.889579139952175));
#75890=DIRECTION('ref_axis',(1.9752624868023E-16,-0.889579139952175,0.456781078594493));
#75891=DIRECTION('',(-1.9752624868023E-16,0.889579139952175,-0.456781078594493));
#75892=DIRECTION('',(-1.,-2.22044604925031E-16,0.));
#75893=DIRECTION('',(0.999997807447945,0.00186283464697052,-0.000956528296439177));
#75894=DIRECTION('center_axis',(1.26534495797762E-16,-0.569860708124313,
-0.821741305604176));
#75895=DIRECTION('ref_axis',(1.82463223553459E-16,-0.821741305604176,0.569860708124313));
#75896=DIRECTION('',(-1.,-2.22044604925031E-16,0.));
#75897=DIRECTION('',(-0.999997350491059,0.00189161401299756,-0.00131179544412975));
#75898=DIRECTION('center_axis',(1.50474504603806E-16,-0.677676922862459,
-0.735359767882136));
#75899=DIRECTION('ref_axis',(1.63282669137152E-16,-0.735359767882136,0.677676922862459));
#75900=DIRECTION('',(-1.,-2.22044604925031E-16,0.));
#75901=DIRECTION('',(-0.999997350357037,0.00169281014972184,-0.00156002330200618));
#75902=DIRECTION('center_axis',(1.71539897431483E-16,-0.7725470181516,-0.634957561373255));
#75903=DIRECTION('ref_axis',(1.40988900859286E-16,-0.634957561373255,0.7725470181516));
#75904=DIRECTION('',(-1.,-2.22044604925031E-16,0.));
#75905=DIRECTION('',(-0.999997350258373,0.00146170985074996,-0.00177844891579464));
#75906=DIRECTION('center_axis',(1.89325563575619E-16,-0.852646537570866,
-0.522488164429027));
#75907=DIRECTION('ref_axis',(1.16015678048648E-16,-0.522488164429027,0.852646537570866));
#75908=DIRECTION('',(-1.,-2.22044604925031E-16,0.));
#75909=DIRECTION('',(-0.999997350573226,0.0012027271858766,-0.00196272612567384));
#75910=DIRECTION('center_axis',(2.03508184771675E-16,-0.916519385104561,
-0.399990270791124));
#75911=DIRECTION('ref_axis',(8.88156816516714E-17,-0.399990270791124,0.916519385104561));
#75912=DIRECTION('',(-1.,-2.22044604925031E-16,0.));
#75913=DIRECTION('',(-0.999997350276237,0.000920798150491757,-0.00210987470526509));
#75914=DIRECTION('center_axis',(2.13804167932468E-16,-0.962888371030923,
-0.269899953563196));
#75915=DIRECTION('ref_axis',(5.99298285582241E-17,-0.269899953563196,0.962888371030923));
#75916=DIRECTION('',(-1.,-2.22044604925031E-16,0.));
#75917=DIRECTION('',(-0.99999735045934,0.00062130208966943,-0.00221654190429508));
#75918=DIRECTION('center_axis',(2.20022506897038E-16,-0.990893280074625,
-0.134649572977232));
#75919=DIRECTION('ref_axis',(2.98982112350536E-17,-0.134649572977232,0.990893280074625));
#75920=DIRECTION('',(-1.,-2.22044604925031E-16,0.));
#75921=DIRECTION('',(-0.999997350503848,0.000309956920315608,-0.00228098925724418));
#75922=DIRECTION('center_axis',(2.22043486900823E-16,-0.999994964866594,
0.0031733643754743));
#75923=DIRECTION('ref_axis',(-7.0462843903536E-19,0.0031733643754743,0.999994964866594));
#75924=DIRECTION('',(-1.,-2.22044604925031E-16,0.));
#75925=DIRECTION('',(0.999997350425349,7.30504225283699E-6,0.00230197500394541));
#75926=DIRECTION('center_axis',(2.19828372684442E-16,-0.990018977307118,
0.140934114293768));
#75927=DIRECTION('ref_axis',(-3.1293659728819E-17,0.140934114293768,0.990018977307118));
#75928=DIRECTION('',(-1.,-2.22044604925031E-16,0.));
#75929=DIRECTION('',(0.999997350443889,0.000324427306783791,0.00227900244083468));
#75930=DIRECTION('center_axis',(2.13420498292815E-16,-0.961160476584748,
0.275990105350499));
#75931=DIRECTION('ref_axis',(-6.12821139057693E-17,0.275990105350499,0.961160476584748));
#75932=DIRECTION('',(-1.,-2.22044604925031E-16,0.));
#75933=DIRECTION('',(0.999997350152515,0.000635358232529609,0.0022126924470877));
#75934=DIRECTION('center_axis',(2.02939224981288E-16,-0.913957018004586,
0.405811001871763));
#75935=DIRECTION('ref_axis',(-9.01081435848468E-17,0.405811001871763,0.913957018004586));
#75936=DIRECTION('',(-1.,-2.22044604925031E-16,0.));
#75937=DIRECTION('',(0.999997350431764,0.000934170355470827,0.00210391425677512));
#75938=DIRECTION('center_axis',(1.88588091458689E-16,-0.849325258419865,
0.527869875452303));
#75939=DIRECTION('ref_axis',(-1.17210657946632E-16,0.527869875452303,0.849325258419865));
#75940=DIRECTION('',(-1.,-2.22044604925031E-16,0.));
#75941=DIRECTION('',(0.999997350381904,0.0012151593392277,0.00195515138825903));
#75942=DIRECTION('center_axis',(1.70636688787367E-16,-0.768479328038523,
0.639874614574965));
#75943=DIRECTION('ref_axis',(-1.42080705994855E-16,0.639874614574965,0.768479328038523));
#75944=DIRECTION('',(-1.,-2.22044604925031E-16,0.));
#75945=DIRECTION('',(0.999997350477987,0.00147296815324221,0.00176901153888944));
#75946=DIRECTION('center_axis',(1.4943371835029E-16,-0.672989638278955,
0.739651909190506));
#75947=DIRECTION('ref_axis',(-1.64235715958251E-16,0.739651909190506,0.672989638278955));
#75948=DIRECTION('',(-1.,-2.22044604925031E-16,0.));
#75949=DIRECTION('',(0.999997350401874,0.00170267632240209,0.00154921998859363));
#75950=DIRECTION('center_axis',(1.25373030444997E-16,-0.5646299331944,0.82534419398266));
#75951=DIRECTION('ref_axis',(-1.83263225480048E-16,0.82534419398266,0.5646299331944));
#75952=DIRECTION('',(-1.,-2.22044604925031E-16,0.));
#75953=DIRECTION('',(0.999997350507568,0.0018999017920424,0.00129975037049723));
#75954=DIRECTION('center_axis',(1.00805235494241E-16,-0.453986421008859,
0.891008602393696));
#75955=DIRECTION('ref_axis',(-1.97843653103312E-16,0.891008602393696,0.453986421008859));
#75956=DIRECTION('',(0.999998022895772,0.00177178680309137,0.00090276025098427));
#75957=DIRECTION('center_axis',(-7.65261957452878E-17,0.34464334664256,
-0.938733702183434));
#75958=DIRECTION('ref_axis',(2.08440754031133E-16,-0.938733702183434,-0.34464334664256));
#75959=DIRECTION('',(-1.,-2.22044604925031E-16,0.));
#75960=DIRECTION('',(-0.999998022905356,0.00186668450744951,0.000685327898931215));
#75961=DIRECTION('center_axis',(-7.65261957452878E-17,0.34464334664256,
-0.938733702183434));
#75962=DIRECTION('ref_axis',(2.08440754031133E-16,-0.938733702183434,-0.34464334664256));
#75963=DIRECTION('',(-2.08440754031133E-16,0.938733702183434,0.34464334664256));
#75964=DIRECTION('center_axis',(1.00805235494241E-16,-0.453986421008859,
0.891008602393696));
#75965=DIRECTION('ref_axis',(-1.97843653103312E-16,0.891008602393696,0.453986421008859));
#75966=DIRECTION('',(-1.97843653103312E-16,0.891008602393696,0.453986421008859));
#75967=DIRECTION('center_axis',(1.25373030444997E-16,-0.5646299331944,0.82534419398266));
#75968=DIRECTION('ref_axis',(-1.83263225480048E-16,0.82534419398266,0.5646299331944));
#75969=DIRECTION('',(-1.83263225480048E-16,0.82534419398266,0.5646299331944));
#75970=DIRECTION('center_axis',(1.4943371835029E-16,-0.672989638278955,
0.739651909190506));
#75971=DIRECTION('ref_axis',(-1.64235715958251E-16,0.739651909190506,0.672989638278955));
#75972=DIRECTION('',(-1.64235715958251E-16,0.739651909190506,0.672989638278955));
#75973=DIRECTION('center_axis',(1.70636688787367E-16,-0.768479328038523,
0.639874614574965));
#75974=DIRECTION('ref_axis',(-1.42080705994855E-16,0.639874614574965,0.768479328038523));
#75975=DIRECTION('',(-1.42080705994855E-16,0.639874614574965,0.768479328038523));
#75976=DIRECTION('center_axis',(1.88588091458689E-16,-0.849325258419865,
0.527869875452303));
#75977=DIRECTION('ref_axis',(-1.17210657946632E-16,0.527869875452303,0.849325258419865));
#75978=DIRECTION('',(-1.17210657946632E-16,0.527869875452303,0.849325258419865));
#75979=DIRECTION('center_axis',(2.02939224981288E-16,-0.913957018004586,
0.405811001871763));
#75980=DIRECTION('ref_axis',(-9.01081435848468E-17,0.405811001871763,0.913957018004586));
#75981=DIRECTION('',(-9.01081435848468E-17,0.405811001871763,0.913957018004586));
#75982=DIRECTION('center_axis',(2.13420498292815E-16,-0.961160476584748,
0.275990105350499));
#75983=DIRECTION('ref_axis',(-6.12821139057693E-17,0.275990105350499,0.961160476584748));
#75984=DIRECTION('',(-6.12821139057693E-17,0.275990105350499,0.961160476584748));
#75985=DIRECTION('center_axis',(2.19828372684442E-16,-0.990018977307118,
0.140934114293768));
#75986=DIRECTION('ref_axis',(-3.1293659728819E-17,0.140934114293768,0.990018977307118));
#75987=DIRECTION('',(-3.1293659728819E-17,0.140934114293768,0.990018977307118));
#75988=DIRECTION('center_axis',(2.22043486900823E-16,-0.999994964866594,
0.0031733643754743));
#75989=DIRECTION('ref_axis',(-7.0462843903536E-19,0.0031733643754743,0.999994964866594));
#75990=DIRECTION('',(-7.0462843903536E-19,0.0031733643754743,0.999994964866594));
#75991=DIRECTION('center_axis',(2.20022506897038E-16,-0.990893280074625,
-0.134649572977232));
#75992=DIRECTION('ref_axis',(2.98982112350536E-17,-0.134649572977232,0.990893280074625));
#75993=DIRECTION('',(-2.98982112350536E-17,0.134649572977232,-0.990893280074625));
#75994=DIRECTION('center_axis',(2.13804167932468E-16,-0.962888371030923,
-0.269899953563196));
#75995=DIRECTION('ref_axis',(5.99298285582241E-17,-0.269899953563196,0.962888371030923));
#75996=DIRECTION('',(-5.99298285582241E-17,0.269899953563196,-0.962888371030923));
#75997=DIRECTION('center_axis',(2.03508184771675E-16,-0.916519385104561,
-0.399990270791124));
#75998=DIRECTION('ref_axis',(8.88156816516714E-17,-0.399990270791124,0.916519385104561));
#75999=DIRECTION('',(-8.88156816516714E-17,0.399990270791124,-0.916519385104561));
#76000=DIRECTION('center_axis',(1.89325563575619E-16,-0.852646537570866,
-0.522488164429027));
#76001=DIRECTION('ref_axis',(1.16015678048648E-16,-0.522488164429027,0.852646537570866));
#76002=DIRECTION('',(-1.16015678048648E-16,0.522488164429027,-0.852646537570866));
#76003=DIRECTION('center_axis',(1.71539897431483E-16,-0.7725470181516,-0.634957561373255));
#76004=DIRECTION('ref_axis',(1.40988900859286E-16,-0.634957561373255,0.7725470181516));
#76005=DIRECTION('',(-1.40988900859286E-16,0.634957561373255,-0.7725470181516));
#76006=DIRECTION('center_axis',(1.50474504603806E-16,-0.677676922862459,
-0.735359767882136));
#76007=DIRECTION('ref_axis',(1.63282669137152E-16,-0.735359767882136,0.677676922862459));
#76008=DIRECTION('',(-1.63282669137152E-16,0.735359767882136,-0.677676922862459));
#76009=DIRECTION('center_axis',(1.26534495797762E-16,-0.569860708124313,
-0.821741305604176));
#76010=DIRECTION('ref_axis',(1.82463223553459E-16,-0.821741305604176,0.569860708124313));
#76011=DIRECTION('',(-1.82463223553459E-16,0.821741305604176,-0.569860708124313));
#76012=DIRECTION('center_axis',(8.75879004045707E-17,-0.394460835624189,
-0.918912753833935));
#76013=DIRECTION('ref_axis',(2.04039619385629E-16,-0.918912753833935,0.394460835624189));
#76014=DIRECTION('',(0.999999978285195,0.000191499324016775,-8.22047393050854E-5));
#76015=DIRECTION('center_axis',(8.75879004045707E-17,-0.394460835624189,
-0.918912753833935));
#76016=DIRECTION('ref_axis',(2.04039619385629E-16,-0.918912753833935,0.394460835624189));
#76017=DIRECTION('',(-2.04039619385629E-16,0.918912753833935,-0.394460835624189));
#76018=DIRECTION('',(-1.,-2.22044604925031E-16,0.));
#76019=DIRECTION('center_axis',(1.01425774133744E-16,-0.456781078594493,
-0.889579139952175));
#76020=DIRECTION('ref_axis',(1.9752624868023E-16,-0.889579139952175,0.456781078594493));
#76021=DIRECTION('center_axis',(7.19266165363406E-17,-0.323928683431084,
-0.946081501801301));
#76022=DIRECTION('ref_axis',(2.1007229329435E-16,-0.946081501801301,0.323928683431084));
#76023=DIRECTION('',(-2.1007229329435E-16,0.946081501801301,-0.323928683431084));
#76024=DIRECTION('center_axis',(4.23050230383917E-17,-0.190524885991601,
-0.981682366052221));
#76025=DIRECTION('ref_axis',(2.17977273131935E-16,-0.981682366052221,0.190524885991601));
#76026=DIRECTION('',(-2.17977273131935E-16,0.981682366052221,-0.190524885991601));
#76027=DIRECTION('center_axis',(1.18579343975625E-17,-0.0534033889342463,
-0.998573020890479));
#76028=DIRECTION('ref_axis',(2.21727751912421E-16,-0.998573020890479,0.0534033889342463));
#76029=DIRECTION('',(-2.21727751912421E-16,0.998573020890479,-0.0534033889342463));
#76030=DIRECTION('center_axis',(-1.88049967487633E-17,0.0846901763504338,
-0.996407333388174));
#76031=DIRECTION('ref_axis',(2.21246872686581E-16,-0.996407333388174,-0.0846901763504338));
#76032=DIRECTION('',(-2.21246872686581E-16,0.996407333388174,0.0846901763504338));
#76033=DIRECTION('center_axis',(-4.9108712086116E-17,0.221165977451677,
-0.975236181864601));
#76034=DIRECTION('ref_axis',(2.16545932710721E-16,-0.975236181864601,-0.221165977451677));
#76035=DIRECTION('',(-2.16545932710721E-16,0.9752361818646,0.221165977451677));
#76036=DIRECTION('center_axis',(1.,2.22044604925031E-16,0.));
#76037=DIRECTION('ref_axis',(0.,0.,-1.));
#76038=DIRECTION('',(-1.18601262562463E-17,0.053413260188198,0.998572492929816));
#76039=DIRECTION('',(-1.32460085510063E-17,0.0596547191744584,0.998219071386745));
#76040=DIRECTION('center_axis',(1.,2.22044604925031E-16,0.));
#76041=DIRECTION('ref_axis',(0.,0.,-1.));
#76042=DIRECTION('',(-1.18601731478202E-17,0.0534134713690728,0.99857248163381));
#76043=DIRECTION('',(-1.3246061022631E-17,0.0596549554856479,0.998219057264489));
#76044=DIRECTION('center_axis',(1.,2.22044604925031E-16,0.));
#76045=DIRECTION('ref_axis',(0.,0.,-1.));
#76046=DIRECTION('',(-2.71443054263323E-17,0.122247083803261,0.992499697985646));
#76047=DIRECTION('center_axis',(1.,2.22044604925031E-16,0.));
#76048=DIRECTION('ref_axis',(0.,0.,-1.));
#76049=DIRECTION('',(-2.71443054263323E-17,0.122247083803261,0.992499697985646));
#76050=DIRECTION('center_axis',(1.,2.22044604925031E-16,0.));
#76051=DIRECTION('ref_axis',(0.,0.,-1.));
#76052=DIRECTION('',(-5.72516079355108E-17,0.257838320164728,0.966188077267895));
#76053=DIRECTION('',(-7.19307326835897E-17,0.323947220910301,0.946075154554062));
#76054=DIRECTION('center_axis',(1.,2.22044604925031E-16,0.));
#76055=DIRECTION('ref_axis',(0.,0.,-1.));
#76056=DIRECTION('',(0.,0.,1.));
#76057=DIRECTION('center_axis',(1.,2.22044604925031E-16,0.));
#76058=DIRECTION('ref_axis',(0.,0.,-1.));
#76059=DIRECTION('',(-4.22988586831667E-17,0.190497124203707,0.981687753651902));
#76060=DIRECTION('center_axis',(1.,2.22044604925031E-16,0.));
#76061=DIRECTION('ref_axis',(0.,0.,-1.));
#76062=DIRECTION('',(0.,0.,1.));
#76063=DIRECTION('center_axis',(1.,2.22044604925031E-16,0.));
#76064=DIRECTION('ref_axis',(0.,0.,-1.));
#76065=DIRECTION('',(-8.62663705631316E-17,0.388509194322725,0.921444846926123));
#76066=DIRECTION('center_axis',(1.,2.22044604925031E-16,0.));
#76067=DIRECTION('ref_axis',(0.,0.,-1.));
#76068=DIRECTION('',(-4.22988586831667E-17,0.190497124203707,0.981687753651902));
#76069=DIRECTION('center_axis',(1.,2.22044604925031E-16,0.));
#76070=DIRECTION('ref_axis',(0.,0.,-1.));
#76071=DIRECTION('',(-5.72513998840503E-17,0.257837383184248,0.966188327311347));
#76072=DIRECTION('',(-7.19307326835897E-17,0.323947220910301,0.946075154554062));
#76073=DIRECTION('center_axis',(1.,2.22044604925031E-16,0.));
#76074=DIRECTION('ref_axis',(0.,0.,-1.));
#76075=DIRECTION('center_axis',(1.,2.22044604925031E-16,0.));
#76076=DIRECTION('ref_axis',(0.,0.,-1.));
#76077=DIRECTION('center_axis',(1.,2.22044604925031E-16,0.));
#76078=DIRECTION('ref_axis',(0.,0.,-1.));
#76079=DIRECTION('center_axis',(-1.,-2.22044604925031E-16,0.));
#76080=DIRECTION('ref_axis',(0.,0.,1.));
#76081=DIRECTION('',(0.,0.,1.));
#76082=DIRECTION('',(-1.38008732250833E-16,0.621536075138725,-0.783385541927568));
#76083=DIRECTION('center_axis',(-1.,-2.22044604925031E-16,0.));
#76084=DIRECTION('ref_axis',(0.,0.,1.));
#76085=DIRECTION('',(-2.13629014644074E-16,0.962099550746579,0.272698468006754));
#76086=DIRECTION('',(-2.01322718243073E-16,0.906676918860718,0.421825751709442));
#76087=DIRECTION('center_axis',(-1.,-2.22044604925031E-16,0.));
#76088=DIRECTION('ref_axis',(0.,0.,1.));
#76089=DIRECTION('',(-1.80436099497229E-16,0.812611950459906,0.582805128640566));
#76090=DIRECTION('center_axis',(-1.,-2.22044604925031E-16,0.));
#76091=DIRECTION('ref_axis',(0.,0.,1.));
#76092=DIRECTION('',(-2.19303468406896E-16,0.987655018598354,0.156644707020328));
#76093=DIRECTION('center_axis',(-1.,-2.22044604925031E-16,0.));
#76094=DIRECTION('ref_axis',(0.,0.,1.));
#76095=DIRECTION('',(-1.81569808332123E-16,0.817717721146281,-0.575619430286481));
#76096=DIRECTION('',(-2.0207262475124E-16,0.910054197531462,-0.414489273148736));
#76097=DIRECTION('center_axis',(-1.,-2.22044604925031E-16,0.));
#76098=DIRECTION('ref_axis',(0.,0.,1.));
#76099=DIRECTION('',(-2.22044604925031E-16,1.,0.));
#76100=DIRECTION('center_axis',(-1.,-2.22044604925031E-16,0.));
#76101=DIRECTION('ref_axis',(0.,0.,1.));
#76102=DIRECTION('',(-2.14010927025258E-16,0.963819531204169,-0.266555643852042));
#76103=DIRECTION('center_axis',(-1.,-2.22044604925031E-16,0.));
#76104=DIRECTION('ref_axis',(0.,0.,1.));
#76105=DIRECTION('',(-1.03642033192457E-16,0.466762222065472,0.884382851514265));
#76106=DIRECTION('',(-8.78076634509813E-17,0.395450560398113,0.918487264081989));
#76107=DIRECTION('center_axis',(-1.,-2.22044604925031E-16,0.));
#76108=DIRECTION('ref_axis',(0.,0.,1.));
#76109=DIRECTION('',(-2.19457032412365E-16,0.988346609396162,-0.152220168489954));
#76110=DIRECTION('center_axis',(-1.,-2.22044604925031E-16,0.));
#76111=DIRECTION('ref_axis',(0.,0.,1.));
#76112=DIRECTION('',(-1.04529286297509E-16,0.470758054818766,-0.88226234977089));
#76113=DIRECTION('',(-1.27224219282287E-16,0.572966946552212,-0.819578475900041));
#76114=DIRECTION('center_axis',(-1.,-2.22044604925031E-16,0.));
#76115=DIRECTION('ref_axis',(0.,0.,1.));
#76116=DIRECTION('',(-1.2605199627708E-16,0.567687723462766,0.823243978799519));
#76117=DIRECTION('center_axis',(-1.,-2.22044604925031E-16,0.));
#76118=DIRECTION('ref_axis',(0.,0.,1.));
#76119=DIRECTION('',(-2.22044604925031E-16,1.,0.));
#76120=DIRECTION('',(-1.35726780935324E-16,0.611259080044522,0.791430563639745));
#76121=DIRECTION('center_axis',(-1.,-2.22044604925031E-16,0.));
#76122=DIRECTION('ref_axis',(0.,0.,1.));
#76123=DIRECTION('',(-1.54626836421345E-16,0.696377362888649,-0.717675810137314));
#76124=DIRECTION('center_axis',(-1.,-2.22044604925031E-16,0.));
#76125=DIRECTION('ref_axis',(0.,0.,1.));
#76126=DIRECTION('',(0.,0.,1.));
#76127=DIRECTION('',(-7.83857136793675E-17,0.35301787091757,-0.935616578953594));
#76128=DIRECTION('center_axis',(-1.,-2.22044604925031E-16,0.));
#76129=DIRECTION('ref_axis',(0.,0.,1.));
#76130=DIRECTION('',(-1.53328863922089E-16,0.690531814424661,0.723302020782042));
#76131=DIRECTION('center_axis',(-1.,-2.22044604925031E-16,0.));
#76132=DIRECTION('ref_axis',(0.,0.,1.));
#76133=DIRECTION('',(0.,0.,1.));
#76134=DIRECTION('center_axis',(-1.,-2.22044604925031E-16,0.));
#76135=DIRECTION('ref_axis',(0.,0.,1.));
#76136=DIRECTION('center_axis',(-1.,-2.22044604925031E-16,0.));
#76137=DIRECTION('ref_axis',(0.,0.,1.));
#76138=DIRECTION('',(-8.83935018144349E-17,0.398088941833462,-0.917346823393374));
#76139=DIRECTION('center_axis',(-1.,-2.22044604925031E-16,0.));
#76140=DIRECTION('ref_axis',(0.,0.,1.));
#76141=DIRECTION('center_axis',(-1.,-2.22044604925031E-16,0.));
#76142=DIRECTION('ref_axis',(0.,0.,1.));
#76143=DIRECTION('center_axis',(2.22044604925031E-16,-1.,0.));
#76144=DIRECTION('ref_axis',(0.,0.,1.));
#76145=DIRECTION('',(-1.,-2.22044604925031E-16,0.));
#76146=DIRECTION('',(-0.994599127089451,-2.20845370233358E-16,0.103791022698992));
#76147=DIRECTION('center_axis',(2.22044604925031E-16,-1.,0.));
#76148=DIRECTION('ref_axis',(0.,0.,1.));
#76149=DIRECTION('',(-1.,-2.22044604925031E-16,0.));
#76150=DIRECTION('',(-0.994599127089451,-2.20845370233358E-16,-0.103791022698992));
#76151=DIRECTION('center_axis',(2.22044604925031E-16,-1.,0.));
#76152=DIRECTION('ref_axis',(0.,0.,1.));
#76153=DIRECTION('',(-0.385211646110029,-8.55341677730222E-17,0.922828254715471));
#76154=DIRECTION('center_axis',(2.22044604925031E-16,-1.,0.));
#76155=DIRECTION('ref_axis',(0.,0.,1.));
#76156=DIRECTION('',(0.,0.,1.));
#76157=DIRECTION('center_axis',(-2.22044604925031E-16,1.,0.));
#76158=DIRECTION('ref_axis',(0.,0.,-1.));
#76159=DIRECTION('',(0.,0.,1.));
#76160=DIRECTION('',(-1.,-2.22044604925031E-16,0.));
#76161=DIRECTION('',(-0.994599127089451,-2.20845370233358E-16,-0.103791022698992));
#76162=DIRECTION('center_axis',(-2.22044604925031E-16,1.,0.));
#76163=DIRECTION('ref_axis',(0.,0.,-1.));
#76164=DIRECTION('',(-1.,-2.22044604925031E-16,0.));
#76165=DIRECTION('',(0.,0.,1.));
#76166=DIRECTION('',(-0.994599127089451,-2.20845370233358E-16,0.103791022698992));
#76167=DIRECTION('center_axis',(-2.22044604925031E-16,1.,0.));
#76168=DIRECTION('ref_axis',(0.,0.,-1.));
#76169=DIRECTION('',(0.,0.,1.));
#76170=DIRECTION('',(-0.385211646110029,-8.55341677730222E-17,0.922828254715471));
#76171=DIRECTION('center_axis',(-2.22044604925031E-16,1.,0.));
#76172=DIRECTION('ref_axis',(0.,0.,-1.));
#76173=DIRECTION('center_axis',(-1.,-2.22044604925031E-16,0.));
#76174=DIRECTION('ref_axis',(0.,0.,1.));
#76175=DIRECTION('',(-2.22044604925031E-16,1.,0.));
#76176=DIRECTION('',(-8.24654149723408E-17,0.371391212140387,0.928476476570567));
#76177=DIRECTION('center_axis',(-1.,-2.22044604925031E-16,0.));
#76178=DIRECTION('ref_axis',(0.,0.,1.));
#76179=DIRECTION('',(-2.22044604925031E-16,1.,0.));
#76180=DIRECTION('center_axis',(0.,0.,1.));
#76181=DIRECTION('ref_axis',(-2.22044604925031E-16,1.,0.));
#76182=DIRECTION('',(-2.22044604925031E-16,1.,0.));
#76183=DIRECTION('',(0.624695302532036,0.780868605460872,0.));
#76184=DIRECTION('center_axis',(0.,0.,1.));
#76185=DIRECTION('ref_axis',(-2.22044604925031E-16,1.,0.));
#76186=DIRECTION('',(-0.990502679130001,0.137493427611251,0.));
#76187=DIRECTION('',(-0.970174180463123,0.242408868572723,0.));
#76188=DIRECTION('center_axis',(0.,0.,1.));
#76189=DIRECTION('ref_axis',(-2.22044604925031E-16,1.,0.));
#76190=DIRECTION('',(0.990502679130001,0.137493427611251,0.));
#76191=DIRECTION('',(-1.,-2.22044604925031E-16,0.));
#76192=DIRECTION('',(-0.624695302532037,0.780868605460872,0.));
#76193=DIRECTION('center_axis',(0.,0.,1.));
#76194=DIRECTION('ref_axis',(-2.22044604925031E-16,1.,0.));
#76195=DIRECTION('',(-1.,-2.22044604925031E-16,0.));
#76196=DIRECTION('center_axis',(0.,0.,1.));
#76197=DIRECTION('ref_axis',(-2.22044604925031E-16,1.,0.));
#76198=DIRECTION('center_axis',(0.,0.,1.));
#76199=DIRECTION('ref_axis',(-2.22044604925031E-16,1.,0.));
#76200=DIRECTION('',(-2.22044604925031E-16,1.,0.));
#76201=DIRECTION('center_axis',(0.,0.,-1.));
#76202=DIRECTION('ref_axis',(2.22044604925031E-16,-1.,0.));
#76203=DIRECTION('',(-0.624695302532037,0.780868605460872,0.));
#76204=DIRECTION('center_axis',(0.,0.,-1.));
#76205=DIRECTION('ref_axis',(2.22044604925031E-16,-1.,0.));
#76206=DIRECTION('',(-0.990502679130001,0.137493427611251,0.));
#76207=DIRECTION('',(-1.,-2.22044604925031E-16,0.));
#76208=DIRECTION('',(0.624695302532036,0.780868605460872,0.));
#76209=DIRECTION('center_axis',(0.,0.,-1.));
#76210=DIRECTION('ref_axis',(2.22044604925031E-16,-1.,0.));
#76211=DIRECTION('',(-2.22044604925031E-16,1.,0.));
#76212=DIRECTION('center_axis',(0.,0.,-1.));
#76213=DIRECTION('ref_axis',(2.22044604925031E-16,-1.,0.));
#76214=DIRECTION('',(0.990502679130001,0.137493427611251,0.));
#76215=DIRECTION('',(0.970174180463123,0.242408868572723,0.));
#76216=DIRECTION('center_axis',(0.,0.,-1.));
#76217=DIRECTION('ref_axis',(2.22044604925031E-16,-1.,0.));
#76218=DIRECTION('',(-2.22044604925031E-16,1.,0.));
#76219=DIRECTION('center_axis',(0.,0.,-1.));
#76220=DIRECTION('ref_axis',(2.22044604925031E-16,-1.,0.));
#76221=DIRECTION('',(-1.,-2.22044604925031E-16,0.));
#76222=DIRECTION('center_axis',(-1.,-2.22044604925031E-16,0.));
#76223=DIRECTION('ref_axis',(0.,0.,1.));
#76224=DIRECTION('',(-1.38008732250833E-16,0.621536075138725,-0.783385541927568));
#76225=DIRECTION('center_axis',(-1.,-2.22044604925031E-16,0.));
#76226=DIRECTION('ref_axis',(0.,0.,1.));
#76227=DIRECTION('',(-2.01322718243073E-16,0.906676918860718,0.421825751709442));
#76228=DIRECTION('',(-1.80436099497229E-16,0.812611950459906,0.582805128640566));
#76229=DIRECTION('center_axis',(-1.,-2.22044604925031E-16,0.));
#76230=DIRECTION('ref_axis',(0.,0.,1.));
#76231=DIRECTION('',(-1.81569808332123E-16,0.817717721146281,-0.575619430286481));
#76232=DIRECTION('',(-2.0207262475124E-16,0.910054197531462,-0.414489273148736));
#76233=DIRECTION('center_axis',(-1.,-2.22044604925031E-16,0.));
#76234=DIRECTION('ref_axis',(0.,0.,1.));
#76235=DIRECTION('',(-2.13629553652514E-16,0.962101978224788,0.272689903546043));
#76236=DIRECTION('center_axis',(-1.,-2.22044604925031E-16,0.));
#76237=DIRECTION('ref_axis',(0.,0.,1.));
#76238=DIRECTION('',(-2.14010927025258E-16,0.963819531204169,-0.266555643852042));
#76239=DIRECTION('center_axis',(-1.,-2.22044604925031E-16,0.));
#76240=DIRECTION('ref_axis',(0.,0.,1.));
#76241=DIRECTION('',(-1.27224219282287E-16,0.572966946552212,-0.819578475900041));
#76242=DIRECTION('',(-1.54626836421345E-16,0.696377362888649,-0.717675810137314));
#76243=DIRECTION('center_axis',(-1.,-2.22044604925031E-16,0.));
#76244=DIRECTION('ref_axis',(0.,0.,1.));
#76245=DIRECTION('',(-2.19303468406896E-16,0.987655018598354,0.156644707020328));
#76246=DIRECTION('center_axis',(-1.,-2.22044604925031E-16,0.));
#76247=DIRECTION('ref_axis',(0.,0.,1.));
#76248=DIRECTION('',(-2.19456757151864E-16,0.988345369733071,-0.152228217250282));
#76249=DIRECTION('center_axis',(-1.,-2.22044604925031E-16,0.));
#76250=DIRECTION('ref_axis',(0.,0.,1.));
#76251=DIRECTION('center_axis',(-1.,-2.22044604925031E-16,0.));
#76252=DIRECTION('ref_axis',(0.,0.,1.));
#76253=DIRECTION('',(-1.2605199627708E-16,0.567687723462766,0.823243978799519));
#76254=DIRECTION('',(-1.03642033192457E-16,0.466762222065472,0.884382851514265));
#76255=DIRECTION('center_axis',(-1.,-2.22044604925031E-16,0.));
#76256=DIRECTION('ref_axis',(0.,0.,1.));
#76257=DIRECTION('center_axis',(-1.,-2.22044604925031E-16,0.));
#76258=DIRECTION('ref_axis',(0.,0.,1.));
#76259=DIRECTION('',(-1.35722179218261E-16,0.611238355753273,0.791446569552257));
#76260=DIRECTION('center_axis',(-1.,-2.22044604925031E-16,0.));
#76261=DIRECTION('ref_axis',(0.,0.,1.));
#76262=DIRECTION('',(-1.0452851994439E-16,0.470754603471143,-0.882264191334278));
#76263=DIRECTION('center_axis',(-1.,-2.22044604925031E-16,0.));
#76264=DIRECTION('ref_axis',(0.,0.,1.));
#76265=DIRECTION('',(-1.53328863922089E-16,0.690531814424661,0.723302020782042));
#76266=DIRECTION('center_axis',(-1.,-2.22044604925031E-16,0.));
#76267=DIRECTION('ref_axis',(0.,0.,1.));
#76268=DIRECTION('center_axis',(-1.,-2.22044604925031E-16,0.));
#76269=DIRECTION('ref_axis',(0.,0.,1.));
#76270=DIRECTION('',(-8.78076634509813E-17,0.395450560398113,0.918487264081989));
#76271=DIRECTION('',(0.,0.,1.));
#76272=DIRECTION('',(-7.83857136793675E-17,0.35301787091757,-0.935616578953594));
#76273=DIRECTION('center_axis',(-1.,-2.22044604925031E-16,0.));
#76274=DIRECTION('ref_axis',(0.,0.,1.));
#76275=DIRECTION('center_axis',(-1.,-2.22044604925031E-16,0.));
#76276=DIRECTION('ref_axis',(0.,0.,1.));
#76277=DIRECTION('',(-8.83929044556865E-17,0.398086251568825,-0.917347990847466));
#76278=DIRECTION('center_axis',(-1.,-2.22044604925031E-16,0.));
#76279=DIRECTION('ref_axis',(0.,0.,1.));
#76280=DIRECTION('center_axis',(-1.,-2.22044604925031E-16,0.));
#76281=DIRECTION('ref_axis',(0.,0.,1.));
#76282=DIRECTION('center_axis',(-2.22044604925031E-16,1.,0.));
#76283=DIRECTION('ref_axis',(0.,0.,-1.));
#76284=DIRECTION('',(0.,0.,1.));
#76285=DIRECTION('',(-0.970171113396533,-2.15421261583811E-16,0.242421143324857));
#76286=DIRECTION('center_axis',(-2.22044604925031E-16,1.,0.));
#76287=DIRECTION('ref_axis',(0.,0.,-1.));
#76288=DIRECTION('center_axis',(2.22044604925031E-16,-1.,0.));
#76289=DIRECTION('ref_axis',(0.,0.,1.));
#76290=DIRECTION('',(0.,0.,1.));
#76291=DIRECTION('',(-0.970171113396533,-2.15421261583811E-16,-0.242421143324857));
#76292=DIRECTION('center_axis',(2.22044604925031E-16,-1.,0.));
#76293=DIRECTION('ref_axis',(0.,0.,1.));
#76294=DIRECTION('center_axis',(-2.22044604925031E-16,1.,0.));
#76295=DIRECTION('ref_axis',(0.,0.,-1.));
#76296=DIRECTION('',(-0.990461452106039,-2.19926621826358E-16,-0.137790100849069));
#76297=DIRECTION('',(-0.0690600537332366,-1.5334412347298E-17,0.997612504421613));
#76298=DIRECTION('',(-0.205862643799568,-4.57106894112974E-17,0.978580896956328));
#76299=DIRECTION('center_axis',(-2.22044604925031E-16,1.,0.));
#76300=DIRECTION('ref_axis',(0.,0.,-1.));
#76301=DIRECTION('',(-0.187379343624518,-4.16065723262177E-17,0.982287626707598));
#76302=DIRECTION('',(-0.992882601078415,-2.20464224893394E-16,-0.119097189201767));
#76303=DIRECTION('',(-0.967001492351513,-2.14717464331107E-16,-0.254770708265191));
#76304=DIRECTION('center_axis',(-2.22044604925031E-16,1.,0.));
#76305=DIRECTION('ref_axis',(0.,0.,-1.));
#76306=DIRECTION('',(-0.567270508209338,-1.25959355880964E-16,0.823531523692882));
#76307=DIRECTION('',(-0.86074202232723,-1.91123122290022E-16,-0.509041423658262));
#76308=DIRECTION('',(-0.782390663169355,-1.73725625700473E-16,-0.622787965671637));
#76309=DIRECTION('center_axis',(-2.22044604925031E-16,1.,0.));
#76310=DIRECTION('ref_axis',(0.,0.,-1.));
#76311=DIRECTION('',(-0.44838545435545,-9.95615710664866E-17,-0.893840301352796));
#76312=DIRECTION('',(-0.86074202232723,-1.91123122290022E-16,0.509041423658262));
#76313=DIRECTION('',(-0.92267278668103,-2.04874514393667E-16,0.385583880262469));
#76314=DIRECTION('center_axis',(-2.22044604925031E-16,1.,0.));
#76315=DIRECTION('ref_axis',(0.,0.,-1.));
#76316=DIRECTION('',(-0.770511587294133,-1.71087940990884E-16,0.637425990876961));
#76317=DIRECTION('',(-0.689113671889344,-1.53013973023107E-16,-0.724653259990725));
#76318=DIRECTION('',(-0.58269058386481,-1.29383300487797E-16,-0.812694089725825));
#76319=DIRECTION('center_axis',(-2.22044604925031E-16,1.,0.));
#76320=DIRECTION('ref_axis',(0.,0.,-1.));
#76321=DIRECTION('',(-0.320945819297182,-7.12642876481832E-17,0.947097556261054));
#76322=DIRECTION('',(-0.922672694371435,-2.04874493896819E-16,-0.385584101152209));
#76323=DIRECTION('center_axis',(-2.22044604925031E-16,1.,0.));
#76324=DIRECTION('ref_axis',(0.,0.,-1.));
#76325=DIRECTION('',(-0.320941787096572,-7.12633923197917E-17,-0.947098922655526));
#76326=DIRECTION('',(-0.967001492351513,-2.14717464331107E-16,0.254770708265191));
#76327=DIRECTION('center_axis',(-2.22044604925031E-16,1.,0.));
#76328=DIRECTION('ref_axis',(0.,0.,-1.));
#76329=DIRECTION('',(-0.770513413755259,-1.71088346546724E-16,-0.637423783069959));
#76330=DIRECTION('',(-0.58269058386481,-1.29383300487797E-16,0.812694089725825));
#76331=DIRECTION('',(-0.689113997928075,-1.53014045418248E-16,0.724652949941961));
#76332=DIRECTION('center_axis',(-2.22044604925031E-16,1.,0.));
#76333=DIRECTION('ref_axis',(0.,0.,-1.));
#76334=DIRECTION('',(-0.915241599951784,-2.03224459472247E-16,0.402905464988622));
#76335=DIRECTION('',(-0.465150943238319,-1.03284257421858E-16,-0.885231382184626));
#76336=DIRECTION('',(-0.338737595584364,-7.52148555847851E-17,-0.940880885839288));
#76337=DIRECTION('center_axis',(-2.22044604925031E-16,1.,0.));
#76338=DIRECTION('ref_axis',(0.,0.,-1.));
#76339=DIRECTION('',(-0.67533264607268,-1.49953970590184E-16,0.737513265744062));
#76340=DIRECTION('center_axis',(-2.22044604925031E-16,1.,0.));
#76341=DIRECTION('ref_axis',(0.,0.,-1.));
#76342=DIRECTION('',(-0.448381862880428,-9.95607735988342E-17,0.893842102968906));
#76343=DIRECTION('center_axis',(-2.22044604925031E-16,1.,0.));
#76344=DIRECTION('ref_axis',(0.,0.,-1.));
#76345=DIRECTION('',(-0.992882601078415,-2.20464224893394E-16,0.119097189201767));
#76346=DIRECTION('',(-0.187379343624518,-4.16065723262177E-17,-0.982287626707598));
#76347=DIRECTION('center_axis',(-2.22044604925031E-16,1.,0.));
#76348=DIRECTION('ref_axis',(0.,0.,-1.));
#76349=DIRECTION('',(-0.67533264607268,-1.49953970590184E-16,-0.737513265744062));
#76350=DIRECTION('',(-0.782390903987444,-1.7372567917283E-16,0.622787663138658));
#76351=DIRECTION('center_axis',(-2.22044604925031E-16,1.,0.));
#76352=DIRECTION('ref_axis',(0.,0.,-1.));
#76353=DIRECTION('',(-0.915240870224516,-2.03224297440244E-16,-0.402907122635814));
#76354=DIRECTION('',(-0.338738145224064,-7.52149776293152E-17,0.940880687956853));
#76355=DIRECTION('',(-0.465150943238319,-1.03284257421858E-16,0.885231382184626));
#76356=DIRECTION('center_axis',(-2.22044604925031E-16,1.,0.));
#76357=DIRECTION('ref_axis',(0.,0.,-1.));
#76358=DIRECTION('',(-1.,-2.22044604925031E-16,0.));
#76359=DIRECTION('',(-0.0690600537332366,-1.5334412347298E-17,-0.997612504421613));
#76360=DIRECTION('center_axis',(-2.22044604925031E-16,1.,0.));
#76361=DIRECTION('ref_axis',(0.,0.,-1.));
#76362=DIRECTION('',(-0.850995160069764,-1.88958884110804E-16,0.525173530880828));
#76363=DIRECTION('center_axis',(-2.22044604925031E-16,1.,0.));
#76364=DIRECTION('ref_axis',(0.,0.,-1.));
#76365=DIRECTION('',(-0.56726745951688,-1.25958678935252E-16,-0.82353362370535));
#76366=DIRECTION('center_axis',(-2.22044604925031E-16,1.,0.));
#76367=DIRECTION('ref_axis',(0.,0.,-1.));
#76368=DIRECTION('',(-0.850995160069764,-1.88958884110804E-16,-0.525173530880828));
#76369=DIRECTION('center_axis',(-2.22044604925031E-16,1.,0.));
#76370=DIRECTION('ref_axis',(0.,0.,-1.));
#76371=DIRECTION('',(-0.962027715380584,-2.13613063988612E-16,-0.272951781162194));
#76372=DIRECTION('center_axis',(-2.22044604925031E-16,1.,0.));
#76373=DIRECTION('ref_axis',(0.,0.,-1.));
#76374=DIRECTION('',(-0.990461452106039,-2.19926621826358E-16,0.137790100849069));
#76375=DIRECTION('',(-0.205862643799568,-4.57106894112974E-17,-0.978580896956328));
#76376=DIRECTION('center_axis',(-2.22044604925031E-16,1.,0.));
#76377=DIRECTION('ref_axis',(0.,0.,-1.));
#76378=DIRECTION('',(-0.962027380472084,-2.13612989623987E-16,0.272952961555687));
#76379=DIRECTION('center_axis',(0.982287626707598,2.18111667995035E-16,
-0.187379343624518));
#76380=DIRECTION('ref_axis',(-0.187379343624518,-4.16065723262177E-17,-0.982287626707598));
#76381=DIRECTION('',(-2.22044604925031E-16,1.,0.));
#76382=DIRECTION('',(0.00296308354222296,0.999874962142711,0.0155331972250858));
#76383=DIRECTION('center_axis',(0.947098922655527,2.10298206105969E-16,
-0.320941787096572));
#76384=DIRECTION('ref_axis',(-0.320941787096572,-7.12633923197917E-17,-0.947098922655526));
#76385=DIRECTION('',(-2.22044604925031E-16,1.,0.));
#76386=DIRECTION('',(0.00507514424210288,0.999874962177023,0.0149767460557292));
#76387=DIRECTION('center_axis',(0.893840301352796,1.98472416579952E-16,
-0.44838545435545));
#76388=DIRECTION('ref_axis',(-0.44838545435545,-9.95615710664866E-17,-0.893840301352796));
#76389=DIRECTION('',(-2.22044604925031E-16,1.,0.));
#76390=DIRECTION('',(0.00709045902444523,0.999874961766686,0.0141345754407899));
#76391=DIRECTION('center_axis',(0.82353362370535,1.82861198118134E-16,-0.56726745951688));
#76392=DIRECTION('ref_axis',(2.22044604925031E-16,-1.,0.));
#76393=DIRECTION('',(-2.22044604925031E-16,1.,0.));
#76394=DIRECTION('',(0.0089703579671853,0.9998749623042,0.0130227660316388));
#76395=DIRECTION('center_axis',(0.737513265744062,1.6376084171911E-16,-0.67533264607268));
#76396=DIRECTION('ref_axis',(2.22044604925031E-16,-1.,0.));
#76397=DIRECTION('',(-2.22044604925031E-16,1.,0.));
#76398=DIRECTION('',(0.0106792277569073,0.999874962187903,0.0116625076314968));
#76399=DIRECTION('center_axis',(0.637423783069959,1.41536512081588E-16,
-0.770513413755259));
#76400=DIRECTION('ref_axis',(2.22044604925031E-16,-1.,0.));
#76401=DIRECTION('',(-2.22044604925031E-16,1.,0.));
#76402=DIRECTION('',(0.0121843695548429,0.999874961753371,0.0100797816070694));
#76403=DIRECTION('center_axis',(0.525173530880828,1.16611949181517E-16,
-0.850995160069764));
#76404=DIRECTION('ref_axis',(2.22044604925031E-16,-1.,0.));
#76405=DIRECTION('',(-2.22044604925031E-16,1.,0.));
#76406=DIRECTION('',(0.0134570652555221,0.999874961517735,0.00830474109271901));
#76407=DIRECTION('center_axis',(0.402907122635814,8.94633528671505E-17,
-0.915240870224516));
#76408=DIRECTION('ref_axis',(2.22044604925031E-16,-1.,0.));
#76409=DIRECTION('',(-2.22044604925031E-16,1.,0.));
#76410=DIRECTION('',(0.0144729329173014,0.999874962741152,0.00637127115660899));
#76411=DIRECTION('center_axis',(0.272951781162194,6.0607470411743E-17,-0.962027715380584));
#76412=DIRECTION('ref_axis',(2.22044604925031E-16,-1.,0.));
#76413=DIRECTION('',(-2.22044604925031E-16,1.,0.));
#76414=DIRECTION('',(0.0152128507736439,0.999874961659998,0.00431627348031042));
#76415=DIRECTION('center_axis',(0.137790100849069,3.05955485056116E-17,
-0.990461452106039));
#76416=DIRECTION('ref_axis',(2.22044604925031E-16,-1.,0.));
#76417=DIRECTION('',(-2.22044604925031E-16,1.,0.));
#76418=DIRECTION('',(0.0156624598234487,0.999874962022275,0.00217891560951578));
#76419=DIRECTION('center_axis',(0.,0.,-1.));
#76420=DIRECTION('ref_axis',(2.22044604925031E-16,-1.,0.));
#76421=DIRECTION('',(-2.22044604925031E-16,1.,0.));
#76422=DIRECTION('',(0.0158133009908198,0.999874961938628,0.));
#76423=DIRECTION('center_axis',(-0.137790100849069,-3.05955485056116E-17,
-0.990461452106039));
#76424=DIRECTION('ref_axis',(2.22044604925031E-16,-1.,0.));
#76425=DIRECTION('',(-2.22044604925031E-16,1.,0.));
#76426=DIRECTION('',(0.0156624598234487,0.999874962022275,-0.00217891560951578));
#76427=DIRECTION('center_axis',(-0.272952961555687,-6.06077325117498E-17,
-0.962027380472084));
#76428=DIRECTION('ref_axis',(2.22044604925031E-16,-1.,0.));
#76429=DIRECTION('',(-2.22044604925031E-16,1.,0.));
#76430=DIRECTION('',(0.0152127797056611,0.999874962741257,-0.00431627348497801));
#76431=DIRECTION('center_axis',(-0.402905464988622,-8.94629847955346E-17,
-0.915241599951784));
#76432=DIRECTION('ref_axis',(2.22044604925031E-16,-1.,0.));
#76433=DIRECTION('',(-2.22044604925031E-16,1.,0.));
#76434=DIRECTION('',(0.0144730039868455,0.999874961712478,-0.00637127115005421));
#76435=DIRECTION('center_axis',(-0.525173530880828,-1.16611949181517E-16,
-0.850995160069764));
#76436=DIRECTION('ref_axis',(2.22044604925031E-16,-1.,0.));
#76437=DIRECTION('',(-2.22044604925031E-16,1.,0.));
#76438=DIRECTION('',(0.0134570652555221,0.999874961517735,-0.00830474109271901));
#76439=DIRECTION('center_axis',(-0.637425990876961,-1.41537002313221E-16,
-0.770511587294133));
#76440=DIRECTION('ref_axis',(2.22044604925031E-16,-1.,0.));
#76441=DIRECTION('',(-2.22044604925031E-16,1.,0.));
#76442=DIRECTION('',(0.0121842984809621,0.999874962619379,-0.0100797816157997));
#76443=DIRECTION('center_axis',(-0.737513265744062,-1.6376084171911E-16,
-0.67533264607268));
#76444=DIRECTION('ref_axis',(2.22044604925031E-16,-1.,0.));
#76445=DIRECTION('',(-2.22044604925031E-16,1.,0.));
#76446=DIRECTION('',(0.0106792277569073,0.999874962187903,-0.0116625076314968));
#76447=DIRECTION('center_axis',(-0.823531523692882,-1.82860731821695E-16,
-0.567270508209338));
#76448=DIRECTION('ref_axis',(2.22044604925031E-16,-1.,0.));
#76449=DIRECTION('',(-2.22044604925031E-16,1.,0.));
#76450=DIRECTION('',(0.00897042904589916,0.999874961666624,-0.0130227660233347));
#76451=DIRECTION('center_axis',(-0.893842102968906,-1.9847281661909E-16,
-0.448381862880428));
#76452=DIRECTION('ref_axis',(-0.448381862880428,-9.95607735988342E-17,0.893842102968906));
#76453=DIRECTION('',(-2.22044604925031E-16,1.,0.));
#76454=DIRECTION('',(0.00709038794358505,0.999874962270641,-0.014134575447914));
#76455=DIRECTION('center_axis',(-0.947097556261054,-2.10297902705448E-16,
-0.320945819297182));
#76456=DIRECTION('ref_axis',(-0.320945819297182,-7.12642876481833E-17,0.947097556261054));
#76457=DIRECTION('',(-2.22044604925031E-16,1.,0.));
#76458=DIRECTION('',(0.00507521532470581,0.999874961816302,-0.0149767460503261));
#76459=DIRECTION('center_axis',(-0.982287626707598,-2.18111667995035E-16,
-0.187379343624518));
#76460=DIRECTION('ref_axis',(-0.187379343624518,-4.16065723262177E-17,0.982287626707598));
#76461=DIRECTION('',(-2.22044604925031E-16,1.,0.));
#76462=DIRECTION('',(0.00296308354222296,0.999874962142711,-0.0155331972250858));
#76463=DIRECTION('center_axis',(-0.998218869401661,-2.20956201144688E-16,
-0.059658098951188));
#76464=DIRECTION('ref_axis',(-0.059658098951188,-1.3246759012195E-17,0.998218869401661));
#76465=DIRECTION('',(2.22044604925031E-16,1.,-4.60340494352235E-18));
#76466=DIRECTION('',(-0.059658098951188,-1.3246759012195E-17,0.998218869401661));
#76467=DIRECTION('',(0.000814937813613698,0.999906695973739,-0.0136358066589406));
#76468=DIRECTION('center_axis',(0.998218869401661,2.21649114485003E-16,
-0.0596580989511881));
#76469=DIRECTION('ref_axis',(-0.0596580989511881,-1.3246759012195E-17,-0.998218869401661));
#76470=DIRECTION('',(-2.22044604925031E-16,1.,0.));
#76471=DIRECTION('',(-0.0596580989511881,-1.3246759012195E-17,-0.998218869401661));
#76472=DIRECTION('',(0.000814937813613698,0.999906695973739,0.0136358066589406));
#76473=DIRECTION('center_axis',(0.998218869401661,2.20956201115258E-16,
-0.0596580989511881));
#76474=DIRECTION('ref_axis',(-0.0596580989511881,-1.3246759012195E-17,-0.998218869401661));
#76475=DIRECTION('',(2.22044604925031E-16,1.,-2.71926214689378E-32));
#76476=DIRECTION('',(-0.0596580989511881,-1.3246759012195E-17,-0.998218869401661));
#76477=DIRECTION('center_axis',(-0.998218869401661,-2.21649114485003E-16,
-0.0596580989511881));
#76478=DIRECTION('ref_axis',(-0.0596580989511881,-1.3246759012195E-17,0.998218869401661));
#76479=DIRECTION('',(-0.0596580989511881,-1.3246759012195E-17,0.998218869401661));
#76480=DIRECTION('center_axis',(-0.982287626707598,-2.18111667995035E-16,
-0.187379343624518));
#76481=DIRECTION('ref_axis',(-0.187379343624518,-4.16065723262177E-17,0.982287626707598));
#76482=DIRECTION('',(-0.187379343624518,-4.16065723262177E-17,0.982287626707598));
#76483=DIRECTION('center_axis',(-0.947097556261054,-2.10297902705448E-16,
-0.320945819297182));
#76484=DIRECTION('ref_axis',(-0.320945819297182,-7.12642876481833E-17,0.947097556261054));
#76485=DIRECTION('',(-0.320945819297182,-7.12642876481832E-17,0.947097556261054));
#76486=DIRECTION('center_axis',(-0.893842102968906,-1.9847281661909E-16,
-0.448381862880428));
#76487=DIRECTION('ref_axis',(-0.448381862880428,-9.95607735988342E-17,0.893842102968906));
#76488=DIRECTION('',(-0.448381862880428,-9.95607735988342E-17,0.893842102968906));
#76489=DIRECTION('center_axis',(-0.823531523692882,-1.82860731821695E-16,
-0.567270508209338));
#76490=DIRECTION('ref_axis',(2.22044604925031E-16,-1.,0.));
#76491=DIRECTION('',(-0.567270508209338,-1.25959355880964E-16,0.823531523692882));
#76492=DIRECTION('center_axis',(-0.737513265744062,-1.6376084171911E-16,
-0.67533264607268));
#76493=DIRECTION('ref_axis',(2.22044604925031E-16,-1.,0.));
#76494=DIRECTION('',(-0.67533264607268,-1.49953970590184E-16,0.737513265744062));
#76495=DIRECTION('center_axis',(-0.637425990876961,-1.41537002313221E-16,
-0.770511587294133));
#76496=DIRECTION('ref_axis',(2.22044604925031E-16,-1.,0.));
#76497=DIRECTION('',(-0.770511587294133,-1.71087940990884E-16,0.637425990876961));
#76498=DIRECTION('center_axis',(-0.525173530880828,-1.16611949181517E-16,
-0.850995160069764));
#76499=DIRECTION('ref_axis',(2.22044604925031E-16,-1.,0.));
#76500=DIRECTION('',(-0.850995160069764,-1.88958884110804E-16,0.525173530880828));
#76501=DIRECTION('center_axis',(-0.402905464988622,-8.94629847955346E-17,
-0.915241599951784));
#76502=DIRECTION('ref_axis',(2.22044604925031E-16,-1.,0.));
#76503=DIRECTION('',(-0.915241599951784,-2.03224459472247E-16,0.402905464988622));
#76504=DIRECTION('center_axis',(-0.272952961555687,-6.06077325117498E-17,
-0.962027380472084));
#76505=DIRECTION('ref_axis',(2.22044604925031E-16,-1.,0.));
#76506=DIRECTION('',(-0.962027380472084,-2.13612989623987E-16,0.272952961555687));
#76507=DIRECTION('center_axis',(-0.137790100849069,-3.05955485056116E-17,
-0.990461452106039));
#76508=DIRECTION('ref_axis',(2.22044604925031E-16,-1.,0.));
#76509=DIRECTION('',(-0.990461452106039,-2.19926621826358E-16,0.137790100849069));
#76510=DIRECTION('center_axis',(0.,0.,-1.));
#76511=DIRECTION('ref_axis',(2.22044604925031E-16,-1.,0.));
#76512=DIRECTION('',(-1.,-2.22044604925031E-16,0.));
#76513=DIRECTION('center_axis',(0.137790100849069,3.05955485056116E-17,
-0.990461452106039));
#76514=DIRECTION('ref_axis',(2.22044604925031E-16,-1.,0.));
#76515=DIRECTION('',(-0.990461452106039,-2.19926621826358E-16,-0.137790100849069));
#76516=DIRECTION('center_axis',(0.272951781162194,6.0607470411743E-17,-0.962027715380584));
#76517=DIRECTION('ref_axis',(2.22044604925031E-16,-1.,0.));
#76518=DIRECTION('',(-0.962027715380584,-2.13613063988612E-16,-0.272951781162194));
#76519=DIRECTION('center_axis',(0.402907122635814,8.94633528671505E-17,
-0.915240870224516));
#76520=DIRECTION('ref_axis',(2.22044604925031E-16,-1.,0.));
#76521=DIRECTION('',(-0.915240870224516,-2.03224297440244E-16,-0.402907122635814));
#76522=DIRECTION('center_axis',(0.525173530880828,1.16611949181517E-16,
-0.850995160069764));
#76523=DIRECTION('ref_axis',(2.22044604925031E-16,-1.,0.));
#76524=DIRECTION('',(-0.850995160069764,-1.88958884110804E-16,-0.525173530880828));
#76525=DIRECTION('center_axis',(0.637423783069959,1.41536512081588E-16,
-0.770513413755259));
#76526=DIRECTION('ref_axis',(2.22044604925031E-16,-1.,0.));
#76527=DIRECTION('',(-0.770513413755259,-1.71088346546724E-16,-0.637423783069959));
#76528=DIRECTION('center_axis',(0.737513265744062,1.6376084171911E-16,-0.67533264607268));
#76529=DIRECTION('ref_axis',(2.22044604925031E-16,-1.,0.));
#76530=DIRECTION('',(-0.67533264607268,-1.49953970590184E-16,-0.737513265744062));
#76531=DIRECTION('center_axis',(0.82353362370535,1.82861198118134E-16,-0.56726745951688));
#76532=DIRECTION('ref_axis',(2.22044604925031E-16,-1.,0.));
#76533=DIRECTION('',(-0.56726745951688,-1.25958678935252E-16,-0.82353362370535));
#76534=DIRECTION('center_axis',(0.893840301352796,1.98472416579952E-16,
-0.44838545435545));
#76535=DIRECTION('ref_axis',(-0.44838545435545,-9.95615710664866E-17,-0.893840301352796));
#76536=DIRECTION('',(-0.44838545435545,-9.95615710664866E-17,-0.893840301352796));
#76537=DIRECTION('center_axis',(0.947098922655527,2.10298206105969E-16,
-0.320941787096572));
#76538=DIRECTION('ref_axis',(-0.320941787096572,-7.12633923197917E-17,-0.947098922655526));
#76539=DIRECTION('',(-0.320941787096572,-7.12633923197917E-17,-0.947098922655526));
#76540=DIRECTION('center_axis',(0.982287626707598,2.18111667995035E-16,
-0.187379343624518));
#76541=DIRECTION('ref_axis',(-0.187379343624518,-4.16065723262177E-17,-0.982287626707598));
#76542=DIRECTION('',(-0.187379343624518,-4.16065723262177E-17,-0.982287626707598));
#76543=DIRECTION('center_axis',(-2.22044604925031E-16,1.,0.));
#76544=DIRECTION('ref_axis',(0.,0.,-1.));
#76545=DIRECTION('',(-0.6469324916422,-1.43647869519858E-16,-0.762547278047476));
#76546=DIRECTION('',(-0.571996894622173,-1.27008824484725E-16,-0.820255784827264));
#76547=DIRECTION('center_axis',(-2.22044604925031E-16,1.,0.));
#76548=DIRECTION('ref_axis',(0.,0.,-1.));
#76549=DIRECTION('',(-0.502878635340803,-1.11661487909487E-16,-0.864357031623953));
#76550=DIRECTION('',(0.,0.,1.));
#76551=DIRECTION('',(-0.888183716012281,-1.97216402322793E-16,0.459488505417291));
#76552=DIRECTION('center_axis',(-2.22044604925031E-16,1.,0.));
#76553=DIRECTION('ref_axis',(0.,0.,-1.));
#76554=DIRECTION('',(-0.939852745559215,-2.08689231575402E-16,-0.341579883284723));
#76555=DIRECTION('',(-0.888183559800332,-1.97216367636773E-16,-0.459488807372291));
#76556=DIRECTION('center_axis',(-2.22044604925031E-16,1.,0.));
#76557=DIRECTION('ref_axis',(0.,0.,-1.));
#76558=DIRECTION('',(-0.939852745559215,-2.08689231575402E-16,0.341579883284723));
#76559=DIRECTION('',(-0.984793851696943,-2.18668161732648E-16,0.173726997498658));
#76560=DIRECTION('center_axis',(-2.22044604925031E-16,1.,0.));
#76561=DIRECTION('ref_axis',(0.,0.,-1.));
#76562=DIRECTION('center_axis',(-2.22044604925031E-16,1.,0.));
#76563=DIRECTION('ref_axis',(0.,0.,-1.));
#76564=DIRECTION('',(-0.0660581997691239,-1.46678668697939E-17,0.997815771694987));
#76565=DIRECTION('',(-0.0735374737992406,-1.63285993169372E-17,0.997292454572492));
#76566=DIRECTION('center_axis',(-2.22044604925031E-16,1.,0.));
#76567=DIRECTION('ref_axis',(0.,0.,-1.));
#76568=DIRECTION('',(-0.984793851696943,-2.18668161732648E-16,-0.173726997498658));
#76569=DIRECTION('center_axis',(-2.22044604925031E-16,1.,0.));
#76570=DIRECTION('ref_axis',(0.,0.,-1.));
#76571=DIRECTION('center_axis',(-2.22044604925031E-16,1.,0.));
#76572=DIRECTION('ref_axis',(0.,0.,-1.));
#76573=DIRECTION('',(-0.440984410500243,-9.79182092076243E-17,-0.897514762940283));
#76574=DIRECTION('',(-0.485677032686001,-1.07841964843925E-16,-0.874138329969188));
#76575=DIRECTION('center_axis',(-2.22044604925031E-16,1.,0.));
#76576=DIRECTION('ref_axis',(0.,0.,-1.));
#76577=DIRECTION('',(-0.845869872509984,-1.87820841659466E-16,-0.533389312585041));
#76578=DIRECTION('center_axis',(-2.22044604925031E-16,1.,0.));
#76579=DIRECTION('ref_axis',(0.,0.,-1.));
#76580=DIRECTION('',(-0.720547416334069,-1.5999366638965E-16,-0.693405668288267));
#76581=DIRECTION('',(-0.78588567123685,-1.74501673386029E-16,-0.618371823213676));
#76582=DIRECTION('center_axis',(-2.22044604925031E-16,1.,0.));
#76583=DIRECTION('ref_axis',(0.,0.,-1.));
#76584=DIRECTION('',(-0.850993627280356,-1.88958543763186E-16,0.525176014616264));
#76585=DIRECTION('',(-0.0627587562894365,-1.39352432458743E-17,-0.998028726294491));
#76586=DIRECTION('',(-0.0487584322270225,-1.08265468206131E-17,-0.998810600307567));
#76587=DIRECTION('center_axis',(-2.22044604925031E-16,1.,0.));
#76588=DIRECTION('ref_axis',(0.,0.,-1.));
#76589=DIRECTION('',(-0.0597301286079683,-1.32627528088776E-17,0.998214561973765));
#76590=DIRECTION('center_axis',(-2.22044604925031E-16,1.,0.));
#76591=DIRECTION('ref_axis',(0.,0.,-1.));
#76592=DIRECTION('center_axis',(-2.22044604925031E-16,1.,0.));
#76593=DIRECTION('ref_axis',(0.,0.,-1.));
#76594=DIRECTION('',(-0.395468851031084,-8.78117247873532E-17,-0.918479388916351));
#76595=DIRECTION('center_axis',(-2.22044604925031E-16,1.,0.));
#76596=DIRECTION('ref_axis',(0.,0.,-1.));
#76597=DIRECTION('',(-0.311213190686713,-6.91032099734896E-17,-0.950340123294074));
#76598=DIRECTION('',(-0.341702431991887,-7.58731815135609E-17,-0.939808197437557));
#76599=DIRECTION('center_axis',(-2.22044604925031E-16,1.,0.));
#76600=DIRECTION('ref_axis',(0.,0.,-1.));
#76601=DIRECTION('',(-0.0820222411497463,-1.82125961311611E-17,0.996630499210602));
#76602=DIRECTION('center_axis',(-2.22044604925031E-16,1.,0.));
#76603=DIRECTION('ref_axis',(0.,0.,-1.));
#76604=DIRECTION('',(0.,0.,1.));
#76605=DIRECTION('center_axis',(-2.22044604925031E-16,1.,0.));
#76606=DIRECTION('ref_axis',(0.,0.,-1.));
#76607=DIRECTION('',(0.,0.,1.));
#76608=DIRECTION('center_axis',(-2.22044604925031E-16,1.,0.));
#76609=DIRECTION('ref_axis',(0.,0.,-1.));
#76610=DIRECTION('',(0.,0.,1.));
#76611=DIRECTION('center_axis',(-2.22044604925031E-16,1.,0.));
#76612=DIRECTION('ref_axis',(0.,0.,-1.));
#76613=DIRECTION('',(-0.194985911017728,-4.32955695778788E-17,-0.980806043264715));
#76614=DIRECTION('',(0.,0.,1.));
#76615=DIRECTION('',(-0.248959066289549,-5.52800175167676E-17,-0.968514007803829));
#76616=DIRECTION('center_axis',(-2.22044604925031E-16,1.,0.));
#76617=DIRECTION('ref_axis',(0.,0.,-1.));
#76618=DIRECTION('',(-0.212966060346634,-4.72879647321088E-17,-0.97705959753765));
#76619=DIRECTION('center_axis',(-2.22044604925031E-16,1.,0.));
#76620=DIRECTION('ref_axis',(0.,0.,-1.));
#76621=DIRECTION('',(-0.770514354958699,-1.7108855553587E-16,-0.637422645348108));
#76622=DIRECTION('',(-0.509041780134015,-1.13029980960192E-16,-0.860741811507953));
#76623=DIRECTION('',(-0.448383297769365,-9.95610922081813E-17,-0.893841383177949));
#76624=DIRECTION('center_axis',(-2.22044604925031E-16,1.,0.));
#76625=DIRECTION('ref_axis',(0.,0.,-1.));
#76626=DIRECTION('',(0.,0.,1.));
#76627=DIRECTION('center_axis',(-2.22044604925031E-16,1.,0.));
#76628=DIRECTION('ref_axis',(0.,0.,-1.));
#76629=DIRECTION('',(0.,0.,1.));
#76630=DIRECTION('',(-0.325467483872049,-7.22682988723132E-17,0.945553233267169));
#76631=DIRECTION('',(-0.456787561629098,-1.01427213656601E-16,0.889575811013847));
#76632=DIRECTION('center_axis',(-2.22044604925031E-16,1.,0.));
#76633=DIRECTION('ref_axis',(0.,0.,-1.));
#76634=DIRECTION('',(-0.915241461382417,-2.03224428703667E-16,-0.402905779763181));
#76635=DIRECTION('',(-0.0434727633102983,-9.65289255423457E-18,0.999054612546365));
#76636=DIRECTION('',(-0.058256755696464,-1.29355983028354E-17,0.998301632982598));
#76637=DIRECTION('center_axis',(-2.22044604925031E-16,1.,0.));
#76638=DIRECTION('ref_axis',(0.,0.,-1.));
#76639=DIRECTION('',(-0.059654910815857,-1.32460511039449E-17,-0.998219059934017));
#76640=DIRECTION('',(-0.456787561629098,-1.01427213656601E-16,-0.889575811013847));
#76641=DIRECTION('center_axis',(-2.22044604925031E-16,1.,0.));
#76642=DIRECTION('ref_axis',(0.,0.,-1.));
#76643=DIRECTION('',(-0.0913337926169321,-2.02801758979314E-17,0.995820334360675));
#76644=DIRECTION('',(-0.101264774877913,-2.24852969305884E-17,0.994859510367633));
#76645=DIRECTION('center_axis',(-2.22044604925031E-16,1.,0.));
#76646=DIRECTION('ref_axis',(0.,0.,-1.));
#76647=DIRECTION('',(-0.059654910815857,-1.32460511039449E-17,0.998219059934017));
#76648=DIRECTION('',(-0.509041780134015,-1.13029980960192E-16,0.860741811507953));
#76649=DIRECTION('center_axis',(-2.22044604925031E-16,1.,0.));
#76650=DIRECTION('ref_axis',(0.,0.,-1.));
#76651=DIRECTION('',(0.,0.,1.));
#76652=DIRECTION('',(-0.185421295605028,-4.11717983273059E-17,0.982659118482169));
#76653=DIRECTION('center_axis',(-2.22044604925031E-16,1.,0.));
#76654=DIRECTION('ref_axis',(0.,0.,-1.));
#76655=DIRECTION('',(-0.850993627280356,-1.88958543763186E-16,-0.525176014616264));
#76656=DIRECTION('',(-0.0723126624866061,-1.60566365729156E-17,0.997382012492755));
#76657=DIRECTION('center_axis',(-2.22044604925031E-16,1.,0.));
#76658=DIRECTION('ref_axis',(0.,0.,-1.));
#76659=DIRECTION('',(-1.,-2.22044604925031E-16,0.));
#76660=DIRECTION('',(-0.00314541322971232,-6.98422037917438E-19,-0.999995053175572));
#76661=DIRECTION('',(-0.0125618854503816,-2.78929889194349E-18,0.999921096404077));
#76662=DIRECTION('center_axis',(-2.22044604925031E-16,1.,0.));
#76663=DIRECTION('ref_axis',(0.,0.,-1.));
#76664=DIRECTION('',(-0.0627587562894365,-1.39352432458743E-17,0.998028726294491));
#76665=DIRECTION('',(-0.122053394008892,-2.71012976524636E-17,0.992523535746589));
#76666=DIRECTION('center_axis',(-2.22044604925031E-16,1.,0.));
#76667=DIRECTION('ref_axis',(0.,0.,-1.));
#76668=DIRECTION('',(-0.448381754731533,-9.95607495849555E-17,-0.893842157220094));
#76669=DIRECTION('',(-0.567269982351012,-1.2595923911696E-16,-0.823531885917894));
#76670=DIRECTION('',(-0.50904099881956,-1.13029807473533E-16,-0.860742273576002));
#76671=DIRECTION('center_axis',(-2.22044604925031E-16,1.,0.));
#76672=DIRECTION('ref_axis',(0.,0.,-1.));
#76673=DIRECTION('',(-0.111585841419938,-2.47770340733172E-17,0.993754798727837));
#76674=DIRECTION('center_axis',(-2.22044604925031E-16,1.,0.));
#76675=DIRECTION('ref_axis',(0.,0.,-1.));
#76676=DIRECTION('center_axis',(-2.22044604925031E-16,1.,0.));
#76677=DIRECTION('ref_axis',(0.,0.,-1.));
#76678=DIRECTION('',(-0.187382814825713,-4.16073430877157E-17,0.982286964541418));
#76679=DIRECTION('',(-0.385584660624546,-8.56169936335296E-17,0.922672460568242));
#76680=DIRECTION('',(-0.448383450342806,-9.95611260862908E-17,0.893841306641554));
#76681=DIRECTION('center_axis',(-2.22044604925031E-16,1.,0.));
#76682=DIRECTION('ref_axis',(0.,0.,-1.));
#76683=DIRECTION('',(-0.174875948378445,-3.88302608685819E-17,-0.984590474602888));
#76684=DIRECTION('',(-0.128887514942445,-2.86187773351642E-17,0.991659219939976));
#76685=DIRECTION('center_axis',(-2.22044604925031E-16,1.,0.));
#76686=DIRECTION('ref_axis',(0.,0.,-1.));
#76687=DIRECTION('center_axis',(-2.22044604925031E-16,1.,0.));
#76688=DIRECTION('ref_axis',(0.,0.,-1.));
#76689=DIRECTION('',(-0.990461565268908,-2.19926646953563E-16,-0.137789287410396));
#76690=DIRECTION('',(-0.0281711348379335,-6.25524850537872E-18,0.999603114822049));
#76691=DIRECTION('center_axis',(-2.22044604925031E-16,1.,0.));
#76692=DIRECTION('ref_axis',(0.,0.,-1.));
#76693=DIRECTION('',(-0.915241461382417,-2.03224428703667E-16,0.402905779763181));
#76694=DIRECTION('',(-0.0340156001702119,-7.55298050108252E-18,-0.999421302026858));
#76695=DIRECTION('center_axis',(-2.22044604925031E-16,1.,0.));
#76696=DIRECTION('ref_axis',(0.,0.,-1.));
#76697=DIRECTION('center_axis',(-2.22044604925031E-16,1.,0.));
#76698=DIRECTION('ref_axis',(0.,0.,-1.));
#76699=DIRECTION('',(-0.32094545864022,-7.12642075662506E-17,-0.947097678477895));
#76700=DIRECTION('',(-0.448383450342806,-9.95611260862908E-17,-0.893841306641554));
#76701=DIRECTION('center_axis',(-2.22044604925031E-16,1.,0.));
#76702=DIRECTION('ref_axis',(0.,0.,-1.));
#76703=DIRECTION('',(-0.385584080137663,-8.56168647395489E-17,-0.922672703153395));
#76704=DIRECTION('',(-0.675332306513856,-1.49953895192979E-16,-0.737513576674135));
#76705=DIRECTION('center_axis',(-2.22044604925031E-16,1.,0.));
#76706=DIRECTION('ref_axis',(0.,0.,-1.));
#76707=DIRECTION('',(-0.675330840639499,-1.49953569703487E-16,0.737514918954964));
#76708=DIRECTION('',(-0.448383297769365,-9.95610922081813E-17,0.893841383177949));
#76709=DIRECTION('center_axis',(-2.22044604925031E-16,1.,0.));
#76710=DIRECTION('ref_axis',(0.,0.,-1.));
#76711=DIRECTION('',(0.,0.,1.));
#76712=DIRECTION('center_axis',(-2.22044604925031E-16,1.,0.));
#76713=DIRECTION('ref_axis',(0.,0.,-1.));
#76714=DIRECTION('',(0.,0.,1.));
#76715=DIRECTION('center_axis',(-2.22044604925031E-16,1.,0.));
#76716=DIRECTION('ref_axis',(0.,0.,-1.));
#76717=DIRECTION('',(-0.962027352178991,-2.13612983341658E-16,-0.272953061275156));
#76718=DIRECTION('center_axis',(-2.22044604925031E-16,1.,0.));
#76719=DIRECTION('ref_axis',(0.,0.,-1.));
#76720=DIRECTION('',(-0.990461565268908,-2.19926646953563E-16,0.137789287410396));
#76721=DIRECTION('',(-0.0187411523214144,-4.1613717630483E-18,-0.999824369181741));
#76722=DIRECTION('center_axis',(-2.22044604925031E-16,1.,0.));
#76723=DIRECTION('ref_axis',(0.,0.,-1.));
#76724=DIRECTION('',(-0.18738021445887,-4.16067656902875E-17,-0.982287460588471));
#76725=DIRECTION('center_axis',(-2.22044604925031E-16,1.,0.));
#76726=DIRECTION('ref_axis',(0.,0.,-1.));
#76727=DIRECTION('',(-0.770514354958699,-1.7108855553587E-16,0.637422645348108));
#76728=DIRECTION('center_axis',(-2.22044604925031E-16,1.,0.));
#76729=DIRECTION('ref_axis',(0.,0.,-1.));
#76730=DIRECTION('',(-0.320943041253972,-7.12636707986762E-17,0.947098497660434));
#76731=DIRECTION('',(-0.509041999534699,-1.1303002967693E-16,0.860741681754588));
#76732=DIRECTION('center_axis',(-2.22044604925031E-16,1.,0.));
#76733=DIRECTION('ref_axis',(0.,0.,-1.));
#76734=DIRECTION('',(-0.962027352178991,-2.13612983341658E-16,0.272953061275156));
#76735=DIRECTION('center_axis',(-2.22044604925031E-16,1.,0.));
#76736=DIRECTION('ref_axis',(0.,0.,-1.));
#76737=DIRECTION('',(-0.567271810106839,-1.2595964496028E-16,0.823530626909595));
#76738=DIRECTION('',(-0.448381754731533,-9.95607495849555E-17,0.893842157220094));
#76739=DIRECTION('center_axis',(1.,2.22044604925031E-16,0.));
#76740=DIRECTION('ref_axis',(0.,0.,-1.));
#76741=DIRECTION('',(0.,0.,1.));
#76742=DIRECTION('',(-2.22044604925031E-16,1.,0.));
#76743=DIRECTION('',(-7.90468460796723E-17,0.355995346549225,-0.934487727707163));
#76744=DIRECTION('center_axis',(2.22044604925031E-16,-1.,0.));
#76745=DIRECTION('ref_axis',(0.,0.,1.));
#76746=DIRECTION('',(-0.059654910815857,-1.32460511039449E-17,-0.998219059934017));
#76747=DIRECTION('',(-1.,-2.22044604925031E-16,0.));
#76748=DIRECTION('',(-0.998219051429097,-2.21649154903213E-16,0.0596550531304192));
#76749=DIRECTION('center_axis',(2.22044604925031E-16,-1.,0.));
#76750=DIRECTION('ref_axis',(0.,0.,1.));
#76751=DIRECTION('',(0.,0.,1.));
#76752=DIRECTION('',(-0.980610805841384,-2.17739338968267E-16,0.195965424162301));
#76753=DIRECTION('',(-0.819447299651353,-1.81953851907968E-16,0.573154536834618));
#76754=DIRECTION('center_axis',(2.22044604925031E-16,-1.,0.));
#76755=DIRECTION('ref_axis',(0.,0.,1.));
#76756=DIRECTION('',(0.,0.,1.));
#76757=DIRECTION('',(-0.555007303721642,-1.23236377485379E-16,-0.831845474121025));
#76758=DIRECTION('',(-0.707389456418701,-1.57072012378623E-16,-0.706823992906052));
#76759=DIRECTION('center_axis',(2.22044604925031E-16,-1.,0.));
#76760=DIRECTION('ref_axis',(0.,0.,1.));
#76761=DIRECTION('',(0.,0.,1.));
#76762=DIRECTION('center_axis',(2.22044604925031E-16,-1.,0.));
#76763=DIRECTION('ref_axis',(0.,0.,1.));
#76764=DIRECTION('',(0.,0.,1.));
#76765=DIRECTION('',(-0.640486492632542,-1.42216570216412E-16,0.767969434779318));
#76766=DIRECTION('center_axis',(2.22044604925031E-16,-1.,0.));
#76767=DIRECTION('ref_axis',(0.,0.,1.));
#76768=DIRECTION('',(-0.18738021445887,-4.16067656902875E-17,-0.982287460588471));
#76769=DIRECTION('',(-1.,-2.22044604925031E-16,0.));
#76770=DIRECTION('',(-0.997612523821431,-2.21514478720193E-16,0.0690597734910455));
#76771=DIRECTION('center_axis',(2.22044604925031E-16,-1.,0.));
#76772=DIRECTION('ref_axis',(0.,0.,1.));
#76773=DIRECTION('',(-0.894570163167091,-1.98634478458157E-16,-0.446927536823593));
#76774=DIRECTION('',(0.,0.,1.));
#76775=DIRECTION('center_axis',(2.22044604925031E-16,-1.,0.));
#76776=DIRECTION('ref_axis',(0.,0.,1.));
#76777=DIRECTION('',(0.,0.,1.));
#76778=DIRECTION('',(-0.447499745693819,-9.9364904236636E-17,-0.894284058677089));
#76779=DIRECTION('center_axis',(2.22044604925031E-16,-1.,0.));
#76780=DIRECTION('ref_axis',(0.,0.,1.));
#76781=DIRECTION('',(-0.059654910815857,-1.32460511039449E-17,0.998219059934017));
#76782=DIRECTION('center_axis',(2.22044604925031E-16,-1.,0.));
#76783=DIRECTION('ref_axis',(0.,0.,1.));
#76784=DIRECTION('',(0.,0.,1.));
#76785=DIRECTION('',(-0.507321392904364,-1.12647978257466E-16,0.861756928780718));
#76786=DIRECTION('',(-0.414077241229848,-9.19436174373286E-17,0.910241747172408));
#76787=DIRECTION('center_axis',(2.22044604925031E-16,-1.,0.));
#76788=DIRECTION('ref_axis',(0.,0.,1.));
#76789=DIRECTION('',(-0.962027352178991,-2.13612983341658E-16,-0.272953061275156));
#76790=DIRECTION('',(-0.850994607605746,-1.8895876143915E-16,0.525174426096647));
#76791=DIRECTION('',(-0.812694224380052,-1.80454367977323E-16,0.582690396058924));
#76792=DIRECTION('center_axis',(2.22044604925031E-16,-1.,0.));
#76793=DIRECTION('ref_axis',(0.,0.,1.));
#76794=DIRECTION('center_axis',(2.22044604925031E-16,-1.,0.));
#76795=DIRECTION('ref_axis',(0.,0.,1.));
#76796=DIRECTION('',(0.,0.,1.));
#76797=DIRECTION('center_axis',(2.22044604925031E-16,-1.,0.));
#76798=DIRECTION('ref_axis',(0.,0.,1.));
#76799=DIRECTION('',(-0.990461565268908,-2.19926646953563E-16,0.137789287410396));
#76800=DIRECTION('',(-0.962027716806153,-2.13613064305152E-16,0.272951776137727));
#76801=DIRECTION('',(-0.940880713585204,-2.08917486329608E-16,0.338738074038626));
#76802=DIRECTION('center_axis',(2.22044604925031E-16,-1.,0.));
#76803=DIRECTION('ref_axis',(0.,0.,1.));
#76804=DIRECTION('',(-0.675332306513856,-1.49953895192979E-16,-0.737513576674135));
#76805=DIRECTION('',(-0.96202777636283,-2.13613077529391E-16,0.27295156622813));
#76806=DIRECTION('',(-0.940880863381351,-2.08917519591034E-16,0.338737657963747));
#76807=DIRECTION('center_axis',(2.22044604925031E-16,-1.,0.));
#76808=DIRECTION('ref_axis',(0.,0.,1.));
#76809=DIRECTION('',(-0.567271810106839,-1.2595964496028E-16,0.823530626909595));
#76810=DIRECTION('',(-0.885231134598558,-1.96560797549274E-16,0.465151414420455));
#76811=DIRECTION('',(-0.850994667657581,-1.88958774773336E-16,0.525174328788416));
#76812=DIRECTION('center_axis',(2.22044604925031E-16,-1.,0.));
#76813=DIRECTION('ref_axis',(0.,0.,1.));
#76814=DIRECTION('',(-0.724653281697819,-1.6090535164222E-16,0.689113649062751));
#76815=DIRECTION('',(-1.,-2.22044604925031E-16,0.));
#76816=DIRECTION('',(-0.770513406550368,-1.71088344946916E-16,0.63742379177918));
#76817=DIRECTION('center_axis',(2.22044604925031E-16,-1.,0.));
#76818=DIRECTION('ref_axis',(0.,0.,1.));
#76819=DIRECTION('',(-0.915241461382417,-2.03224428703667E-16,-0.402905779763181));
#76820=DIRECTION('',(-0.88523137805687,-1.96560851607879E-16,0.465150951093873));
#76821=DIRECTION('center_axis',(2.22044604925031E-16,-1.,0.));
#76822=DIRECTION('ref_axis',(0.,0.,1.));
#76823=DIRECTION('',(-0.448381754731533,-9.95607495849555E-17,-0.893842157220094));
#76824=DIRECTION('',(-0.990461461706488,-2.19926623958086E-16,0.137790031839197));
#76825=DIRECTION('',(-0.978580902892775,-2.17288609970007E-16,0.205862615580296));
#76826=DIRECTION('center_axis',(2.22044604925031E-16,-1.,0.));
#76827=DIRECTION('ref_axis',(0.,0.,1.));
#76828=DIRECTION('',(-0.187382814825713,-4.16073430877157E-17,0.982286964541418));
#76829=DIRECTION('',(-0.770513162452736,-1.71088290746354E-16,0.637424086842569));
#76830=DIRECTION('center_axis',(2.22044604925031E-16,-1.,0.));
#76831=DIRECTION('ref_axis',(0.,0.,1.));
#76832=DIRECTION('',(-0.850993627280356,-1.88958543763186E-16,0.525176014616264));
#76833=DIRECTION('',(-0.940880640382511,-2.08917470075345E-16,0.338738277366754));
#76834=DIRECTION('center_axis',(2.22044604925031E-16,-1.,0.));
#76835=DIRECTION('ref_axis',(0.,0.,1.));
#76836=DIRECTION('',(-0.990461565268908,-2.19926646953563E-16,-0.137789287410396));
#76837=DIRECTION('center_axis',(2.22044604925031E-16,-1.,0.));
#76838=DIRECTION('ref_axis',(0.,0.,1.));
#76839=DIRECTION('',(-0.850993627280356,-1.88958543763186E-16,-0.525176014616264));
#76840=DIRECTION('',(-0.915241302815292,-2.03224393494693E-16,0.402906139964342));
#76841=DIRECTION('center_axis',(2.22044604925031E-16,-1.,0.));
#76842=DIRECTION('ref_axis',(0.,0.,1.));
#76843=DIRECTION('',(-0.567269982351012,-1.2595923911696E-16,-0.823531885917894));
#76844=DIRECTION('center_axis',(2.22044604925031E-16,-1.,0.));
#76845=DIRECTION('ref_axis',(0.,0.,1.));
#76846=DIRECTION('',(-0.32094545864022,-7.12642075662506E-17,-0.947097678477895));
#76847=DIRECTION('center_axis',(2.22044604925031E-16,-1.,0.));
#76848=DIRECTION('ref_axis',(0.,0.,1.));
#76849=DIRECTION('',(-0.320943041253972,-7.12636707986762E-17,0.947098497660434));
#76850=DIRECTION('',(-0.812694103681997,-1.80454341176971E-16,0.582690564399764));
#76851=DIRECTION('center_axis',(2.22044604925031E-16,-1.,0.));
#76852=DIRECTION('ref_axis',(0.,0.,1.));
#76853=DIRECTION('',(-0.675330840639499,-1.49953569703487E-16,0.737514918954964));
#76854=DIRECTION('',(-0.915241178714721,-2.0322436593883E-16,0.402906421870994));
#76855=DIRECTION('center_axis',(2.22044604925031E-16,-1.,0.));
#76856=DIRECTION('ref_axis',(0.,0.,1.));
#76857=DIRECTION('',(-0.915241461382417,-2.03224428703667E-16,0.402905779763181));
#76858=DIRECTION('',(-0.962027352178991,-2.13612983341658E-16,0.272953061275156));
#76859=DIRECTION('center_axis',(2.22044604925031E-16,-1.,0.));
#76860=DIRECTION('ref_axis',(0.,0.,1.));
#76861=DIRECTION('',(-0.770514354958699,-1.7108855553587E-16,-0.637422645348108));
#76862=DIRECTION('center_axis',(2.22044604925031E-16,-1.,0.));
#76863=DIRECTION('ref_axis',(0.,0.,1.));
#76864=DIRECTION('',(-0.448381754731533,-9.95607495849555E-17,0.893842157220094));
#76865=DIRECTION('center_axis',(2.22044604925031E-16,-1.,0.));
#76866=DIRECTION('ref_axis',(0.,0.,1.));
#76867=DIRECTION('',(-0.770514354958699,-1.7108855553587E-16,0.637422645348108));
#76868=DIRECTION('center_axis',(0.982287460588471,2.18111631109179E-16,
-0.18738021445887));
#76869=DIRECTION('ref_axis',(-0.18738021445887,-4.16067656902875E-17,-0.982287460588471));
#76870=DIRECTION('',(-2.22044604925031E-16,1.,0.));
#76871=DIRECTION('',(0.0080866992724498,0.99906831846989,0.0423922200954741));
#76872=DIRECTION('center_axis',(0.947097678477895,2.10297929843039E-16,
-0.32094545864022));
#76873=DIRECTION('ref_axis',(-0.32094545864022,-7.12642075662506E-17,-0.947097678477895));
#76874=DIRECTION('',(-2.22044604925031E-16,1.,0.));
#76875=DIRECTION('',(0.0138509831708365,0.999068310719471,0.0408737174886822));
#76876=DIRECTION('center_axis',(0.893842157220094,1.98472828665273E-16,
-0.448381754731533));
#76877=DIRECTION('ref_axis',(-0.448381754731533,-9.95607495849555E-17,-0.893842157220094));
#76878=DIRECTION('',(-2.22044604925031E-16,1.,0.));
#76879=DIRECTION('',(0.0193507852397477,0.999068305164741,0.0385754938511164));
#76880=DIRECTION('center_axis',(0.823531885917894,1.82860812251805E-16,
-0.567269982351012));
#76881=DIRECTION('ref_axis',(2.22044604925031E-16,-1.,0.));
#76882=DIRECTION('',(-2.22044604925031E-16,1.,0.));
#76883=DIRECTION('',(0.0244814298226507,0.999068320982627,0.0355408160119057));
#76884=DIRECTION('center_axis',(0.737513576674135,1.63760910759455E-16,
-0.675332306513856));
#76885=DIRECTION('ref_axis',(2.22044604925031E-16,-1.,0.));
#76886=DIRECTION('',(-2.22044604925031E-16,1.,0.));
#76887=DIRECTION('',(0.0291452180333803,0.999068308934418,0.0318287660569737));
#76888=DIRECTION('center_axis',(0.637422645348108,1.41536259456589E-16,
-0.770514354958699));
#76889=DIRECTION('ref_axis',(2.22044604925031E-16,-1.,0.));
#76890=DIRECTION('',(-2.22044604925031E-16,1.,0.));
#76891=DIRECTION('',(0.0332529435345367,0.999068310745601,0.0275091295794638));
#76892=DIRECTION('center_axis',(0.525176014616264,1.16612500681571E-16,
-0.850993627280356));
#76893=DIRECTION('ref_axis',(2.22044604925031E-16,-1.,0.));
#76894=DIRECTION('',(-2.22044604925031E-16,1.,0.));
#76895=DIRECTION('',(0.0367262150180426,0.999068308582232,0.0226649490863478));
#76896=DIRECTION('center_axis',(0.402905779763181,8.94630546895272E-17,
-0.915241461382417));
#76897=DIRECTION('ref_axis',(2.22044604925031E-16,-1.,0.));
#76898=DIRECTION('',(-2.22044604925031E-16,1.,0.));
#76899=DIRECTION('',(0.0394988542687668,0.999068313098832,0.0173881072377034));
#76900=DIRECTION('center_axis',(0.272953061275156,6.060775465392E-17,-0.962027352178991));
#76901=DIRECTION('ref_axis',(2.22044604925031E-16,-1.,0.));
#76902=DIRECTION('',(-2.22044604925031E-16,1.,0.));
#76903=DIRECTION('',(0.0415180574139697,0.999068309696247,0.0117797907135101));
#76904=DIRECTION('center_axis',(0.137789287410396,3.0595367885943E-17,-0.990461565268908));
#76905=DIRECTION('ref_axis',(2.22044604925031E-16,-1.,0.));
#76906=DIRECTION('',(-2.22044604925031E-16,1.,0.));
#76907=DIRECTION('',(0.0427450948899742,0.999068313761733,0.00594653681849861));
#76908=DIRECTION('center_axis',(0.,0.,-1.));
#76909=DIRECTION('ref_axis',(2.22044604925031E-16,-1.,0.));
#76910=DIRECTION('',(-2.22044604925031E-16,1.,0.));
#76911=DIRECTION('',(0.0431568210060602,0.999068310377549,0.));
#76912=DIRECTION('center_axis',(-0.137789287410396,-3.0595367885943E-17,
-0.990461565268908));
#76913=DIRECTION('ref_axis',(2.22044604925031E-16,-1.,0.));
#76914=DIRECTION('',(-2.22044604925031E-16,1.,0.));
#76915=DIRECTION('',(0.0427450948899742,0.999068313761733,-0.00594653681849861));
#76916=DIRECTION('center_axis',(-0.272953061275156,-6.060775465392E-17,
-0.962027352178991));
#76917=DIRECTION('ref_axis',(2.22044604925031E-16,-1.,0.));
#76918=DIRECTION('',(-2.22044604925031E-16,1.,0.));
#76919=DIRECTION('',(0.0415180574139697,0.999068309696247,-0.0117797907135101));
#76920=DIRECTION('center_axis',(-0.402905779763181,-8.94630546895272E-17,
-0.915241461382417));
#76921=DIRECTION('ref_axis',(2.22044604925031E-16,-1.,0.));
#76922=DIRECTION('',(-2.22044604925031E-16,1.,0.));
#76923=DIRECTION('',(0.0394988542687668,0.999068313098832,-0.0173881072377034));
#76924=DIRECTION('center_axis',(-0.525176014616264,-1.16612500681571E-16,
-0.850993627280356));
#76925=DIRECTION('ref_axis',(2.22044604925031E-16,-1.,0.));
#76926=DIRECTION('',(-2.22044604925031E-16,1.,0.));
#76927=DIRECTION('',(0.0367262150180426,0.999068308582232,-0.0226649490863478));
#76928=DIRECTION('center_axis',(-0.637422645348108,-1.41536259456589E-16,
-0.770514354958699));
#76929=DIRECTION('ref_axis',(2.22044604925031E-16,-1.,0.));
#76930=DIRECTION('',(-2.22044604925031E-16,1.,0.));
#76931=DIRECTION('',(0.0332529435345367,0.999068310745601,-0.0275091295794638));
#76932=DIRECTION('center_axis',(-0.737514918954964,-1.63761208805672E-16,
-0.675330840639499));
#76933=DIRECTION('ref_axis',(2.22044604925031E-16,-1.,0.));
#76934=DIRECTION('',(-2.22044604925031E-16,1.,0.));
#76935=DIRECTION('',(0.0291451018253227,0.999068312321042,-0.0318287661648663));
#76936=DIRECTION('center_axis',(-0.823530626909595,-1.82860532695804E-16,
-0.567271810106839));
#76937=DIRECTION('ref_axis',(2.22044604925031E-16,-1.,0.));
#76938=DIRECTION('',(-2.22044604925031E-16,1.,0.));
#76939=DIRECTION('',(0.0244815460597974,0.999068318137916,-0.035540815910708));
#76940=DIRECTION('center_axis',(-0.893842157220094,-1.98472828665273E-16,
-0.448381754731533));
#76941=DIRECTION('ref_axis',(-0.448381754731533,-9.95607495849555E-17,0.893842157220094));
#76942=DIRECTION('',(-2.22044604925031E-16,1.,0.));
#76943=DIRECTION('',(0.0193507852397477,0.999068305164741,-0.0385754938511164));
#76944=DIRECTION('center_axis',(-0.947098497660434,-2.10298111738102E-16,
-0.320943041253972));
#76945=DIRECTION('ref_axis',(-0.320943041253972,-7.12636707986763E-17,0.947098497660434));
#76946=DIRECTION('',(-2.22044604925031E-16,1.,0.));
#76947=DIRECTION('',(0.0138508668862963,0.999068312328927,-0.040873717554528));
#76948=DIRECTION('center_axis',(-0.982286964541418,-2.18111520964607E-16,
-0.187382814825713));
#76949=DIRECTION('ref_axis',(-0.187382814825713,-4.16073430877157E-17,0.982286964541418));
#76950=DIRECTION('',(-2.22044604925031E-16,1.,0.));
#76951=DIRECTION('',(0.00808681557169808,0.999068317530221,-0.0423922200556023));
#76952=DIRECTION('center_axis',(-0.998219059934017,-2.21649156791685E-16,
-0.059654910815857));
#76953=DIRECTION('ref_axis',(-0.059654910815857,-1.32460511039449E-17,0.998219059934017));
#76954=DIRECTION('',(-2.22044604925031E-16,1.,0.));
#76955=DIRECTION('',(0.00962973717079804,0.986885138612817,-0.161136561174621));
#76956=DIRECTION('center_axis',(0.998219059934017,2.21649156791685E-16,
-0.059654910815857));
#76957=DIRECTION('ref_axis',(-0.059654910815857,-1.32460511039449E-17,-0.998219059934017));
#76958=DIRECTION('',(-2.22044604925031E-16,1.,0.));
#76959=DIRECTION('',(0.00222442920735657,0.999304550143632,0.0372218749787694));
#76960=DIRECTION('center_axis',(0.998219059934017,2.21649156791685E-16,
-0.059654910815857));
#76961=DIRECTION('ref_axis',(-0.059654910815857,-1.32460511039449E-17,-0.998219059934017));
#76962=DIRECTION('center_axis',(-0.998219059934017,-2.21649156791685E-16,
-0.059654910815857));
#76963=DIRECTION('ref_axis',(-0.059654910815857,-1.32460511039449E-17,0.998219059934017));
#76964=DIRECTION('',(-0.00288049335235358,0.998833553775233,0.0481999440952655));
#76965=DIRECTION('center_axis',(-0.998219059934017,-2.21649156791685E-16,
-0.059654910815857));
#76966=DIRECTION('ref_axis',(-0.059654910815857,-1.32460511039449E-17,0.998219059934017));
#76967=DIRECTION('',(-2.22044604925031E-16,1.,0.));
#76968=DIRECTION('center_axis',(-0.982286964541418,-2.18111520964607E-16,
-0.187382814825713));
#76969=DIRECTION('ref_axis',(-0.187382814825713,-4.16073430877157E-17,0.982286964541418));
#76970=DIRECTION('center_axis',(-0.947098497660434,-2.10298111738102E-16,
-0.320943041253972));
#76971=DIRECTION('ref_axis',(-0.320943041253972,-7.12636707986763E-17,0.947098497660434));
#76972=DIRECTION('center_axis',(-0.893842157220094,-1.98472828665273E-16,
-0.448381754731533));
#76973=DIRECTION('ref_axis',(-0.448381754731533,-9.95607495849555E-17,0.893842157220094));
#76974=DIRECTION('center_axis',(-0.823530626909595,-1.82860532695804E-16,
-0.567271810106839));
#76975=DIRECTION('ref_axis',(2.22044604925031E-16,-1.,0.));
#76976=DIRECTION('center_axis',(-0.737514918954964,-1.63761208805672E-16,
-0.675330840639499));
#76977=DIRECTION('ref_axis',(2.22044604925031E-16,-1.,0.));
#76978=DIRECTION('center_axis',(-0.637422645348108,-1.41536259456589E-16,
-0.770514354958699));
#76979=DIRECTION('ref_axis',(2.22044604925031E-16,-1.,0.));
#76980=DIRECTION('center_axis',(-0.525176014616264,-1.16612500681571E-16,
-0.850993627280356));
#76981=DIRECTION('ref_axis',(2.22044604925031E-16,-1.,0.));
#76982=DIRECTION('center_axis',(-0.402905779763181,-8.94630546895272E-17,
-0.915241461382417));
#76983=DIRECTION('ref_axis',(2.22044604925031E-16,-1.,0.));
#76984=DIRECTION('center_axis',(-0.272953061275156,-6.060775465392E-17,
-0.962027352178991));
#76985=DIRECTION('ref_axis',(2.22044604925031E-16,-1.,0.));
#76986=DIRECTION('center_axis',(-0.137789287410396,-3.0595367885943E-17,
-0.990461565268908));
#76987=DIRECTION('ref_axis',(2.22044604925031E-16,-1.,0.));
#76988=DIRECTION('center_axis',(0.,0.,-1.));
#76989=DIRECTION('ref_axis',(2.22044604925031E-16,-1.,0.));
#76990=DIRECTION('center_axis',(0.137789287410396,3.0595367885943E-17,-0.990461565268908));
#76991=DIRECTION('ref_axis',(2.22044604925031E-16,-1.,0.));
#76992=DIRECTION('center_axis',(0.272953061275156,6.060775465392E-17,-0.962027352178991));
#76993=DIRECTION('ref_axis',(2.22044604925031E-16,-1.,0.));
#76994=DIRECTION('center_axis',(0.402905779763181,8.94630546895272E-17,
-0.915241461382417));
#76995=DIRECTION('ref_axis',(2.22044604925031E-16,-1.,0.));
#76996=DIRECTION('center_axis',(0.525176014616264,1.16612500681571E-16,
-0.850993627280356));
#76997=DIRECTION('ref_axis',(2.22044604925031E-16,-1.,0.));
#76998=DIRECTION('center_axis',(0.637422645348108,1.41536259456589E-16,
-0.770514354958699));
#76999=DIRECTION('ref_axis',(2.22044604925031E-16,-1.,0.));
#77000=DIRECTION('center_axis',(0.737513576674135,1.63760910759455E-16,
-0.675332306513856));
#77001=DIRECTION('ref_axis',(2.22044604925031E-16,-1.,0.));
#77002=DIRECTION('center_axis',(0.823531885917894,1.82860812251805E-16,
-0.567269982351012));
#77003=DIRECTION('ref_axis',(2.22044604925031E-16,-1.,0.));
#77004=DIRECTION('center_axis',(0.893842157220094,1.98472828665273E-16,
-0.448381754731533));
#77005=DIRECTION('ref_axis',(-0.448381754731533,-9.95607495849555E-17,-0.893842157220094));
#77006=DIRECTION('center_axis',(0.947097678477895,2.10297929843039E-16,
-0.32094545864022));
#77007=DIRECTION('ref_axis',(-0.32094545864022,-7.12642075662506E-17,-0.947097678477895));
#77008=DIRECTION('center_axis',(0.982287460588471,2.18111631109179E-16,
-0.18738021445887));
#77009=DIRECTION('ref_axis',(-0.18738021445887,-4.16067656902875E-17,-0.982287460588471));
#77010=DIRECTION('center_axis',(-1.,-2.22044604925031E-16,0.));
#77011=DIRECTION('ref_axis',(0.,0.,1.));
#77012=DIRECTION('',(0.,0.,1.));
#77013=DIRECTION('',(-2.19189019383627E-16,0.987139586019809,0.159860682197469));
#77014=DIRECTION('center_axis',(-1.,-2.22044604925031E-16,0.));
#77015=DIRECTION('ref_axis',(0.,0.,1.));
#77016=DIRECTION('',(-2.14152757645929E-16,0.964458279534572,-0.264235173732064));
#77017=DIRECTION('',(-2.22044604925031E-16,1.,0.));
#77018=DIRECTION('',(-2.06443961780595E-16,0.929740949347975,0.368214295085791));
#77019=DIRECTION('center_axis',(-1.,-2.22044604925031E-16,0.));
#77020=DIRECTION('ref_axis',(0.,0.,1.));
#77021=DIRECTION('',(-2.14152743720611E-16,0.964458216820511,-0.264235402638253));
#77022=DIRECTION('',(-2.22044604925031E-16,1.,0.));
#77023=DIRECTION('',(-2.06443935712838E-16,0.929740831949237,0.36821459151742));
#77024=DIRECTION('center_axis',(-1.,-2.22044604925031E-16,0.));
#77025=DIRECTION('ref_axis',(0.,0.,1.));
#77026=DIRECTION('',(-2.14152757645929E-16,0.964458279534572,-0.264235173732064));
#77027=DIRECTION('',(-2.22044604925031E-16,1.,0.));
#77028=DIRECTION('',(-2.06443961780595E-16,0.929740949347975,0.368214295085791));
#77029=DIRECTION('center_axis',(-1.,-2.22044604925031E-16,0.));
#77030=DIRECTION('ref_axis',(0.,0.,1.));
#77031=DIRECTION('',(-2.14152757645929E-16,0.964458279534572,-0.264235173732064));
#77032=DIRECTION('',(-2.22044604925031E-16,1.,0.));
#77033=DIRECTION('',(-2.06443961780595E-16,0.929740949347975,0.368214295085791));
#77034=DIRECTION('center_axis',(-1.,-2.22044604925031E-16,0.));
#77035=DIRECTION('ref_axis',(0.,0.,1.));
#77036=DIRECTION('',(-2.14152750683271E-16,0.964458248177547,-0.264235288185164));
#77037=DIRECTION('',(-2.22044604925031E-16,1.,0.));
#77038=DIRECTION('',(-2.06443948746718E-16,0.929740890648614,0.36821444330162));
#77039=DIRECTION('center_axis',(-1.,-2.22044604925031E-16,0.));
#77040=DIRECTION('ref_axis',(0.,0.,1.));
#77041=DIRECTION('',(-2.14152757645929E-16,0.964458279534572,-0.264235173732064));
#77042=DIRECTION('',(-2.22044604925031E-16,1.,0.));
#77043=DIRECTION('',(-2.06443961780595E-16,0.929740949347975,0.368214295085791));
#77044=DIRECTION('center_axis',(-1.,-2.22044604925031E-16,0.));
#77045=DIRECTION('ref_axis',(0.,0.,1.));
#77046=DIRECTION('',(-2.14152757645929E-16,0.964458279534572,-0.264235173732064));
#77047=DIRECTION('',(-2.22044604925031E-16,1.,0.));
#77048=DIRECTION('',(-2.06443961780595E-16,0.929740949347975,0.368214295085791));
#77049=DIRECTION('center_axis',(-1.,-2.22044604925031E-16,0.));
#77050=DIRECTION('ref_axis',(0.,0.,1.));
#77051=DIRECTION('',(-1.94727728238767E-16,0.876975724334813,0.480534680254642));
#77052=DIRECTION('center_axis',(-1.,-2.22044604925031E-16,0.));
#77053=DIRECTION('ref_axis',(0.,0.,1.));
#77054=DIRECTION('',(-2.22044604925031E-16,1.,0.));
#77055=DIRECTION('',(-1.30920078590554E-16,0.589611617155734,0.807686907727865));
#77056=DIRECTION('center_axis',(-1.,-2.22044604925031E-16,0.));
#77057=DIRECTION('ref_axis',(0.,0.,1.));
#77058=DIRECTION('',(-2.22044604925031E-16,1.,0.));
#77059=DIRECTION('',(-1.30920046774048E-16,0.589611473866931,0.807687012328702));
#77060=DIRECTION('center_axis',(-1.,-2.22044604925031E-16,0.));
#77061=DIRECTION('ref_axis',(0.,0.,1.));
#77062=DIRECTION('',(-2.22044604925031E-16,1.,0.));
#77063=DIRECTION('',(-1.30920078590554E-16,0.589611617155734,0.807686907727865));
#77064=DIRECTION('center_axis',(-1.,-2.22044604925031E-16,0.));
#77065=DIRECTION('ref_axis',(0.,0.,1.));
#77066=DIRECTION('',(-2.22044604925031E-16,1.,0.));
#77067=DIRECTION('',(-1.30920046774048E-16,0.589611473866931,0.807687012328702));
#77068=DIRECTION('center_axis',(-1.,-2.22044604925031E-16,0.));
#77069=DIRECTION('ref_axis',(0.,0.,1.));
#77070=DIRECTION('',(-2.22044604925031E-16,1.,0.));
#77071=DIRECTION('',(-1.30920062682299E-16,0.589611545511326,0.807686960028293));
#77072=DIRECTION('center_axis',(-1.,-2.22044604925031E-16,0.));
#77073=DIRECTION('ref_axis',(0.,0.,1.));
#77074=DIRECTION('',(-2.22044604925031E-16,1.,0.));
#77075=DIRECTION('',(-1.30920062682299E-16,0.589611545511326,0.807686960028293));
#77076=DIRECTION('center_axis',(-1.,-2.22044604925031E-16,0.));
#77077=DIRECTION('ref_axis',(0.,0.,1.));
#77078=DIRECTION('',(-2.22044604925031E-16,1.,0.));
#77079=DIRECTION('',(-1.30920062682299E-16,0.589611545511326,0.807686960028293));
#77080=DIRECTION('center_axis',(-1.,-2.22044604925031E-16,0.));
#77081=DIRECTION('ref_axis',(0.,0.,1.));
#77082=DIRECTION('',(-2.22044604925031E-16,1.,0.));
#77083=DIRECTION('',(-1.30920062682299E-16,0.589611545511326,0.807686960028293));
#77084=DIRECTION('center_axis',(-1.,-2.22044604925031E-16,0.));
#77085=DIRECTION('ref_axis',(0.,0.,1.));
#77086=DIRECTION('',(0.,0.,1.));
#77087=DIRECTION('center_axis',(-1.,-2.22044604925031E-16,0.));
#77088=DIRECTION('ref_axis',(0.,0.,1.));
#77089=DIRECTION('',(0.,0.,1.));
#77090=DIRECTION('center_axis',(-1.,-2.22044604925031E-16,0.));
#77091=DIRECTION('ref_axis',(0.,0.,1.));
#77092=DIRECTION('',(0.,0.,1.));
#77093=DIRECTION('center_axis',(-1.,-2.22044604925031E-16,0.));
#77094=DIRECTION('ref_axis',(0.,0.,1.));
#77095=DIRECTION('',(0.,0.,1.));
#77096=DIRECTION('center_axis',(-1.,-2.22044604925031E-16,0.));
#77097=DIRECTION('ref_axis',(0.,0.,1.));
#77098=DIRECTION('',(0.,0.,1.));
#77099=DIRECTION('center_axis',(-1.,-2.22044604925031E-16,0.));
#77100=DIRECTION('ref_axis',(0.,0.,1.));
#77101=DIRECTION('',(0.,0.,1.));
#77102=DIRECTION('center_axis',(-1.,-2.22044604925031E-16,0.));
#77103=DIRECTION('ref_axis',(0.,0.,1.));
#77104=DIRECTION('',(0.,0.,1.));
#77105=DIRECTION('center_axis',(-1.,-2.22044604925031E-16,0.));
#77106=DIRECTION('ref_axis',(0.,0.,1.));
#77107=DIRECTION('center_axis',(-1.,-2.22044604925031E-16,0.));
#77108=DIRECTION('ref_axis',(0.,0.,1.));
#77109=DIRECTION('',(-2.14152761127257E-16,0.96445829521308,0.264235116505509));
#77110=DIRECTION('',(-2.05378003613255E-16,0.924940300542754,0.380112404996049));
#77111=DIRECTION('center_axis',(-1.,-2.22044604925031E-16,0.));
#77112=DIRECTION('ref_axis',(0.,0.,1.));
#77113=DIRECTION('',(0.,0.,1.));
#77114=DIRECTION('',(-2.14152759386593E-16,0.964458287373826,-0.264235145118787));
#77115=DIRECTION('center_axis',(-1.,-2.22044604925031E-16,0.));
#77116=DIRECTION('ref_axis',(0.,0.,1.));
#77117=DIRECTION('',(-1.9472773583976E-16,0.876975758566643,-0.48053461778155));
#77118=DIRECTION('',(-2.06443968297531E-16,0.929740978697649,-0.368214220977866));
#77119=DIRECTION('center_axis',(-1.,-2.22044604925031E-16,0.));
#77120=DIRECTION('ref_axis',(0.,0.,1.));
#77121=DIRECTION('center_axis',(-1.,-2.22044604925031E-16,0.));
#77122=DIRECTION('ref_axis',(0.,0.,1.));
#77123=DIRECTION('',(-1.94727730605113E-16,0.876975734991892,0.480534660805474));
#77124=DIRECTION('',(-1.71538527095984E-16,0.772540846709156,0.634965070036062));
#77125=DIRECTION('center_axis',(-1.,-2.22044604925031E-16,0.));
#77126=DIRECTION('ref_axis',(0.,0.,1.));
#77127=DIRECTION('',(0.,0.,1.));
#77128=DIRECTION('center_axis',(-1.,-2.22044604925031E-16,0.));
#77129=DIRECTION('ref_axis',(0.,0.,1.));
#77130=DIRECTION('',(-2.06443965039063E-16,0.929740964022813,0.36821425803183));
#77131=DIRECTION('center_axis',(-1.,-2.22044604925031E-16,0.));
#77132=DIRECTION('ref_axis',(0.,0.,1.));
#77133=DIRECTION('',(-2.14152764608585E-16,0.964458310891585,0.264235059278952));
#77134=DIRECTION('',(-2.05378005916271E-16,0.924940310914615,0.380112379757849));
#77135=DIRECTION('center_axis',(-1.,-2.22044604925031E-16,0.));
#77136=DIRECTION('ref_axis',(0.,0.,1.));
#77137=DIRECTION('center_axis',(-1.,-2.22044604925031E-16,0.));
#77138=DIRECTION('ref_axis',(0.,0.,1.));
#77139=DIRECTION('',(-1.94727746309052E-16,0.876975805716144,-0.480534531733693));
#77140=DIRECTION('',(-2.06443974814467E-16,0.92974100804732,-0.368214146869935));
#77141=DIRECTION('center_axis',(-1.,-2.22044604925031E-16,0.));
#77142=DIRECTION('ref_axis',(0.,0.,1.));
#77143=DIRECTION('center_axis',(-1.,-2.22044604925031E-16,0.));
#77144=DIRECTION('ref_axis',(0.,0.,1.));
#77145=DIRECTION('',(-1.94727725370467E-16,0.876975711417139,0.480534703829394));
#77146=DIRECTION('',(-1.71538516360782E-16,0.772540798362105,0.634965128858304));
#77147=DIRECTION('center_axis',(-1.,-2.22044604925031E-16,0.));
#77148=DIRECTION('ref_axis',(0.,0.,1.));
#77149=DIRECTION('center_axis',(-1.,-2.22044604925031E-16,0.));
#77150=DIRECTION('ref_axis',(0.,0.,1.));
#77151=DIRECTION('center_axis',(-1.,-2.22044604925031E-16,0.));
#77152=DIRECTION('ref_axis',(0.,0.,1.));
#77153=DIRECTION('',(-2.14152764608585E-16,0.964458310891585,0.264235059278952));
#77154=DIRECTION('',(-2.05378005916271E-16,0.924940310914615,0.380112379757849));
#77155=DIRECTION('center_axis',(-1.,-2.22044604925031E-16,0.));
#77156=DIRECTION('ref_axis',(0.,0.,1.));
#77157=DIRECTION('center_axis',(-1.,-2.22044604925031E-16,0.));
#77158=DIRECTION('ref_axis',(0.,0.,1.));
#77159=DIRECTION('',(-1.94727746309052E-16,0.876975805716144,-0.480534531733693));
#77160=DIRECTION('',(-2.06443974814467E-16,0.92974100804732,-0.368214146869935));
#77161=DIRECTION('center_axis',(-1.,-2.22044604925031E-16,0.));
#77162=DIRECTION('ref_axis',(0.,0.,1.));
#77163=DIRECTION('center_axis',(-1.,-2.22044604925031E-16,0.));
#77164=DIRECTION('ref_axis',(0.,0.,1.));
#77165=DIRECTION('',(-1.94727725370467E-16,0.876975711417139,0.480534703829394));
#77166=DIRECTION('',(-1.71538516360782E-16,0.772540798362105,0.634965128858304));
#77167=DIRECTION('center_axis',(-1.,-2.22044604925031E-16,0.));
#77168=DIRECTION('ref_axis',(0.,0.,1.));
#77169=DIRECTION('center_axis',(-1.,-2.22044604925031E-16,0.));
#77170=DIRECTION('ref_axis',(0.,0.,1.));
#77171=DIRECTION('center_axis',(-1.,-2.22044604925031E-16,0.));
#77172=DIRECTION('ref_axis',(0.,0.,1.));
#77173=DIRECTION('',(-2.14152757645929E-16,0.964458279534572,0.264235173732064));
#77174=DIRECTION('',(-2.05378015128333E-16,0.924940352402055,0.380112278805043));
#77175=DIRECTION('center_axis',(-1.,-2.22044604925031E-16,0.));
#77176=DIRECTION('ref_axis',(0.,0.,1.));
#77177=DIRECTION('center_axis',(-1.,-2.22044604925031E-16,0.));
#77178=DIRECTION('ref_axis',(0.,0.,1.));
#77179=DIRECTION('',(-1.94727725370467E-16,0.876975711417139,-0.480534703829394));
#77180=DIRECTION('',(-2.06443961780595E-16,0.929740949347975,-0.368214295085791));
#77181=DIRECTION('center_axis',(-1.,-2.22044604925031E-16,0.));
#77182=DIRECTION('ref_axis',(0.,0.,1.));
#77183=DIRECTION('center_axis',(-1.,-2.22044604925031E-16,0.));
#77184=DIRECTION('ref_axis',(0.,0.,1.));
#77185=DIRECTION('',(-1.94727704431878E-16,0.87697561711812,0.480534875925039));
#77186=DIRECTION('',(-1.71538559301591E-16,0.772540991750319,-0.63496489356927));
#77187=DIRECTION('center_axis',(-1.,-2.22044604925031E-16,0.));
#77188=DIRECTION('ref_axis',(0.,0.,1.));
#77189=DIRECTION('center_axis',(-1.,-2.22044604925031E-16,0.));
#77190=DIRECTION('ref_axis',(0.,0.,1.));
#77191=DIRECTION('center_axis',(-1.,-2.22044604925031E-16,0.));
#77192=DIRECTION('ref_axis',(0.,0.,1.));
#77193=DIRECTION('',(-2.14152757645929E-16,0.964458279534572,0.264235173732064));
#77194=DIRECTION('',(-2.05377996704207E-16,0.924940269427168,0.380112480710642));
#77195=DIRECTION('center_axis',(-1.,-2.22044604925031E-16,0.));
#77196=DIRECTION('ref_axis',(0.,0.,1.));
#77197=DIRECTION('center_axis',(-1.,-2.22044604925031E-16,0.));
#77198=DIRECTION('ref_axis',(0.,0.,1.));
#77199=DIRECTION('',(-1.94727725370467E-16,0.876975711417139,-0.480534703829394));
#77200=DIRECTION('',(-2.06443961780595E-16,0.929740949347975,-0.368214295085791));
#77201=DIRECTION('center_axis',(-1.,-2.22044604925031E-16,0.));
#77202=DIRECTION('ref_axis',(0.,0.,1.));
#77203=DIRECTION('center_axis',(-1.,-2.22044604925031E-16,0.));
#77204=DIRECTION('ref_axis',(0.,0.,1.));
#77205=DIRECTION('',(-1.94727725370467E-16,0.876975711417139,0.480534703829394));
#77206=DIRECTION('',(-1.71538516360782E-16,0.772540798362105,0.634965128858304));
#77207=DIRECTION('center_axis',(-1.,-2.22044604925031E-16,0.));
#77208=DIRECTION('ref_axis',(0.,0.,1.));
#77209=DIRECTION('center_axis',(-1.,-2.22044604925031E-16,0.));
#77210=DIRECTION('ref_axis',(0.,0.,1.));
#77211=DIRECTION('center_axis',(-1.,-2.22044604925031E-16,0.));
#77212=DIRECTION('ref_axis',(0.,0.,1.));
#77213=DIRECTION('',(-2.14152771571238E-16,0.964458342248586,0.264234944825829));
#77214=DIRECTION('',(-2.05378015128333E-16,0.924940352402055,0.380112278805043));
#77215=DIRECTION('center_axis',(-1.,-2.22044604925031E-16,0.));
#77216=DIRECTION('ref_axis',(0.,0.,1.));
#77217=DIRECTION('center_axis',(-1.,-2.22044604925031E-16,0.));
#77218=DIRECTION('ref_axis',(0.,0.,1.));
#77219=DIRECTION('',(-1.94727767247635E-16,0.876975900015136,-0.480534359637936));
#77220=DIRECTION('',(-2.06443987848337E-16,0.929741066746648,-0.36821399865405));
#77221=DIRECTION('center_axis',(-1.,-2.22044604925031E-16,0.));
#77222=DIRECTION('ref_axis',(0.,0.,1.));
#77223=DIRECTION('center_axis',(-1.,-2.22044604925031E-16,0.));
#77224=DIRECTION('ref_axis',(0.,0.,1.));
#77225=DIRECTION('',(-1.94727725370467E-16,0.876975711417139,0.480534703829394));
#77226=DIRECTION('',(-1.71538516360782E-16,0.772540798362105,0.634965128858304));
#77227=DIRECTION('center_axis',(-1.,-2.22044604925031E-16,0.));
#77228=DIRECTION('ref_axis',(0.,0.,1.));
#77229=DIRECTION('center_axis',(-1.,-2.22044604925031E-16,0.));
#77230=DIRECTION('ref_axis',(0.,0.,1.));
#77231=DIRECTION('center_axis',(-1.,-2.22044604925031E-16,0.));
#77232=DIRECTION('ref_axis',(0.,0.,1.));
#77233=DIRECTION('',(-2.14152757645929E-16,0.964458279534572,0.264235173732064));
#77234=DIRECTION('',(-2.05378015128333E-16,0.924940352402055,0.380112278805043));
#77235=DIRECTION('center_axis',(-1.,-2.22044604925031E-16,0.));
#77236=DIRECTION('ref_axis',(0.,0.,1.));
#77237=DIRECTION('center_axis',(-1.,-2.22044604925031E-16,0.));
#77238=DIRECTION('ref_axis',(0.,0.,1.));
#77239=DIRECTION('',(-1.94727725370467E-16,0.876975711417139,-0.480534703829394));
#77240=DIRECTION('',(-2.06443961780595E-16,0.929740949347975,-0.368214295085791));
#77241=DIRECTION('center_axis',(-1.,-2.22044604925031E-16,0.));
#77242=DIRECTION('ref_axis',(0.,0.,1.));
#77243=DIRECTION('center_axis',(-1.,-2.22044604925031E-16,0.));
#77244=DIRECTION('ref_axis',(0.,0.,1.));
#77245=DIRECTION('',(-1.94727683493287E-16,0.876975522819087,0.480535048020629));
#77246=DIRECTION('',(-1.71538516360782E-16,0.772540798362105,0.634965128858304));
#77247=DIRECTION('center_axis',(-1.,-2.22044604925031E-16,0.));
#77248=DIRECTION('ref_axis',(0.,0.,1.));
#77249=DIRECTION('center_axis',(-1.,-2.22044604925031E-16,0.));
#77250=DIRECTION('ref_axis',(0.,0.,1.));
#77251=DIRECTION('center_axis',(-1.,-2.22044604925031E-16,0.));
#77252=DIRECTION('ref_axis',(0.,0.,1.));
#77253=DIRECTION('',(-2.14152757645929E-16,0.964458279534572,0.264235173732064));
#77254=DIRECTION('',(-2.05378015128333E-16,0.924940352402055,0.380112278805043));
#77255=DIRECTION('center_axis',(-1.,-2.22044604925031E-16,0.));
#77256=DIRECTION('ref_axis',(0.,0.,1.));
#77257=DIRECTION('center_axis',(-1.,-2.22044604925031E-16,0.));
#77258=DIRECTION('ref_axis',(0.,0.,1.));
#77259=DIRECTION('',(-1.94727725370467E-16,0.876975711417139,-0.480534703829394));
#77260=DIRECTION('',(-2.06443961780595E-16,0.929740949347975,-0.368214295085791));
#77261=DIRECTION('center_axis',(-1.,-2.22044604925031E-16,0.));
#77262=DIRECTION('ref_axis',(0.,0.,1.));
#77263=DIRECTION('',(-2.22044604925031E-16,1.,0.));
#77264=DIRECTION('center_axis',(-1.,-2.22044604925031E-16,0.));
#77265=DIRECTION('ref_axis',(0.,0.,1.));
#77266=DIRECTION('',(-1.94727725370467E-16,0.876975711417139,0.480534703829394));
#77267=DIRECTION('',(-1.71538559301591E-16,0.772540991750319,-0.63496489356927));
#77268=DIRECTION('center_axis',(-1.,-2.22044604925031E-16,0.));
#77269=DIRECTION('ref_axis',(0.,0.,1.));
#77270=DIRECTION('center_axis',(-1.,-2.22044604925031E-16,0.));
#77271=DIRECTION('ref_axis',(0.,0.,1.));
#77272=DIRECTION('center_axis',(-1.,-2.22044604925031E-16,0.));
#77273=DIRECTION('ref_axis',(0.,0.,1.));
#77274=DIRECTION('center_axis',(2.22044604925031E-16,1.,-2.71926214689378E-32));
#77275=DIRECTION('ref_axis',(1.22464679914735E-16,0.,1.));
#77276=DIRECTION('',(1.,-2.22044604925031E-16,-1.22464679914735E-16));
#77277=DIRECTION('',(-1.22464679914735E-16,0.,-1.));
#77278=DIRECTION('',(0.970171020472396,-2.15421240950508E-16,-0.242421515207602));
#77279=DIRECTION('center_axis',(2.22044604925031E-16,1.,-2.71926214689378E-32));
#77280=DIRECTION('ref_axis',(1.22464679914735E-16,0.,1.));
#77281=DIRECTION('',(1.,-2.22044604925031E-16,-1.22464679914735E-16));
#77282=DIRECTION('',(-1.22464679914735E-16,0.,-1.));
#77283=DIRECTION('center_axis',(-2.22044604925031E-16,-1.,2.71926214689378E-32));
#77284=DIRECTION('ref_axis',(-1.22464679914735E-16,0.,-1.));
#77285=DIRECTION('',(1.,-2.22044604925031E-16,-1.22464679914735E-16));
#77286=DIRECTION('',(-1.22464679914735E-16,0.,-1.));
#77287=DIRECTION('',(0.970171020472396,-2.15421240950508E-16,0.242421515207602));
#77288=DIRECTION('center_axis',(-2.22044604925031E-16,-1.,2.71926214689378E-32));
#77289=DIRECTION('ref_axis',(-1.22464679914735E-16,0.,-1.));
#77290=DIRECTION('',(1.,-2.22044604925031E-16,-1.22464679914735E-16));
#77291=DIRECTION('',(-1.22464679914735E-16,0.,-1.));
#77292=DIRECTION('center_axis',(1.22464679914735E-16,0.,1.));
#77293=DIRECTION('ref_axis',(-2.22044604925031E-16,-1.,2.71926214689378E-32));
#77294=DIRECTION('',(1.,-2.22044604925031E-16,-1.22464679914735E-16));
#77295=DIRECTION('',(2.22044604925031E-16,1.,-2.71926214689378E-32));
#77296=DIRECTION('',(0.624695302532037,0.780868605460872,-7.65031102688246E-17));
#77297=DIRECTION('center_axis',(1.22464679914735E-16,0.,1.));
#77298=DIRECTION('ref_axis',(-2.22044604925031E-16,-1.,2.71926214689378E-32));
#77299=DIRECTION('',(0.990502679130001,0.137493427611251,-1.21301593554343E-16));
#77300=DIRECTION('',(-0.624695302532036,0.780868605460872,7.65031102688246E-17));
#77301=DIRECTION('center_axis',(1.22464679914735E-16,0.,1.));
#77302=DIRECTION('ref_axis',(-2.22044604925031E-16,-1.,2.71926214689378E-32));
#77303=DIRECTION('',(2.22044604925031E-16,1.,-2.71926214689378E-32));
#77304=DIRECTION('',(1.,-2.22044604925031E-16,-1.22464679914735E-16));
#77305=DIRECTION('center_axis',(1.22464679914735E-16,0.,1.));
#77306=DIRECTION('ref_axis',(-2.22044604925031E-16,-1.,2.71926214689378E-32));
#77307=DIRECTION('',(2.22044604925031E-16,1.,-2.71926214689378E-32));
#77308=DIRECTION('',(-0.990502679130001,0.137493427611251,1.21301593554343E-16));
#77309=DIRECTION('',(-0.970174180463123,0.242408868572723,1.18812070471957E-16));
#77310=DIRECTION('center_axis',(1.22464679914735E-16,0.,1.));
#77311=DIRECTION('ref_axis',(-2.22044604925031E-16,-1.,2.71926214689378E-32));
#77312=DIRECTION('',(2.22044604925031E-16,1.,-2.71926214689378E-32));
#77313=DIRECTION('center_axis',(1.22464679914735E-16,0.,1.));
#77314=DIRECTION('ref_axis',(-2.22044604925031E-16,-1.,2.71926214689378E-32));
#77315=DIRECTION('center_axis',(-1.22464679914735E-16,0.,-1.));
#77316=DIRECTION('ref_axis',(2.22044604925031E-16,1.,-2.71926214689378E-32));
#77317=DIRECTION('',(1.,-2.22044604925031E-16,-1.22464679914735E-16));
#77318=DIRECTION('',(2.22044604925031E-16,1.,-2.71926214689378E-32));
#77319=DIRECTION('',(-0.624695302532036,0.780868605460872,7.65031102688246E-17));
#77320=DIRECTION('center_axis',(-1.22464679914735E-16,0.,-1.));
#77321=DIRECTION('ref_axis',(2.22044604925031E-16,1.,-2.71926214689378E-32));
#77322=DIRECTION('',(2.22044604925031E-16,1.,-2.71926214689378E-32));
#77323=DIRECTION('',(0.990502679130001,0.137493427611251,-1.21301593554343E-16));
#77324=DIRECTION('',(0.970174180463123,0.242408868572723,-1.18812070471957E-16));
#77325=DIRECTION('center_axis',(-1.22464679914735E-16,0.,-1.));
#77326=DIRECTION('ref_axis',(2.22044604925031E-16,1.,-2.71926214689378E-32));
#77327=DIRECTION('',(-0.990502679130001,0.137493427611251,1.21301593554343E-16));
#77328=DIRECTION('',(0.624695302532037,0.780868605460872,-7.65031102688246E-17));
#77329=DIRECTION('center_axis',(-1.22464679914735E-16,0.,-1.));
#77330=DIRECTION('ref_axis',(2.22044604925031E-16,1.,-2.71926214689378E-32));
#77331=DIRECTION('center_axis',(-1.22464679914735E-16,0.,-1.));
#77332=DIRECTION('ref_axis',(2.22044604925031E-16,1.,-2.71926214689378E-32));
#77333=DIRECTION('',(2.22044604925031E-16,1.,-2.71926214689378E-32));
#77334=DIRECTION('',(1.,-2.22044604925031E-16,-1.22464679914735E-16));
#77335=DIRECTION('center_axis',(-1.22464679914735E-16,0.,-1.));
#77336=DIRECTION('ref_axis',(2.22044604925031E-16,1.,-2.71926214689378E-32));
#77337=DIRECTION('',(2.22044604925031E-16,1.,-2.71926214689378E-32));
#77338=DIRECTION('center_axis',(-1.,2.22044604925031E-16,1.22464679914735E-16));
#77339=DIRECTION('ref_axis',(1.22464679914735E-16,0.,1.));
#77340=DIRECTION('',(1.42251461462086E-16,0.891019653513358,-0.453964731067222));
#77341=DIRECTION('',(-1.22464679914735E-16,0.,-1.));
#77342=DIRECTION('',(3.87999789497434E-17,0.611244831988351,-0.791441567879482));
#77343=DIRECTION('center_axis',(-1.,2.22044604925031E-16,1.22464679914735E-16));
#77344=DIRECTION('ref_axis',(1.22464679914735E-16,0.,1.));
#77345=DIRECTION('',(2.35600631658068E-16,0.634974099197766,0.772533425392057));
#77346=DIRECTION('',(1.09063296436287E-16,0.812612562658165,-0.582804275044487));
#77347=DIRECTION('',(1.49663031338701E-16,0.906674999843395,-0.42182987644189));
#77348=DIRECTION('center_axis',(-1.,2.22044604925031E-16,1.22464679914735E-16));
#77349=DIRECTION('ref_axis',(1.22464679914735E-16,0.,1.));
#77350=DIRECTION('',(2.52250458668071E-16,0.821728675282223,0.569878920665542));
#77351=DIRECTION('',(1.80233481010071E-16,0.96210015762213,-0.272696326897654));
#77352=DIRECTION('',(2.00119705933437E-16,0.98765469816789,-0.156646727341794));
#77353=DIRECTION('center_axis',(-1.,2.22044604925031E-16,1.22464679914735E-16));
#77354=DIRECTION('ref_axis',(1.22464679914735E-16,0.,1.));
#77355=DIRECTION('',(1.31987627028336E-17,0.52787138697027,-0.849324318984263));
#77356=DIRECTION('',(2.52062725992406E-16,0.817714983215724,0.575623319736534));
#77357=DIRECTION('',(2.42516515577954E-16,0.696374851479422,0.717678247006981));
#77358=DIRECTION('center_axis',(-1.,2.22044604925031E-16,1.22464679914735E-16));
#77359=DIRECTION('ref_axis',(1.22464679914735E-16,0.,1.));
#77360=DIRECTION('',(2.33945162082774E-16,0.621531031900941,0.783389543193009));
#77361=DIRECTION('center_axis',(-1.,2.22044604925031E-16,1.22464679914735E-16));
#77362=DIRECTION('ref_axis',(1.22464679914735E-16,0.,1.));
#77363=DIRECTION('',(2.46274755733445E-16,0.735366488257641,0.677669630386094));
#77364=DIRECTION('center_axis',(-1.,2.22044604925031E-16,1.22464679914735E-16));
#77365=DIRECTION('ref_axis',(1.22464679914735E-16,0.,1.));
#77366=DIRECTION('',(1.77849151287861E-16,0.269897325028697,0.96288910781167));
#77367=DIRECTION('',(-4.66387415896189E-18,0.466761369131058,-0.884383301678011));
#77368=DIRECTION('',(2.52336032557863E-17,0.567687453747421,-0.823244164788169));
#77369=DIRECTION('center_axis',(-1.,2.22044604925031E-16,1.22464679914735E-16));
#77370=DIRECTION('ref_axis',(1.22464679914735E-16,0.,1.));
#77371=DIRECTION('',(8.1818853841648E-17,0.739653587411615,-0.672987793818824));
#77372=DIRECTION('',(2.46654741867966E-16,0.963818791778002,0.266558317475916));
#77373=DIRECTION('',(2.52832965118138E-16,0.91005325380666,0.414491345188184));
#77374=DIRECTION('center_axis',(-1.,2.22044604925031E-16,1.22464679914735E-16));
#77375=DIRECTION('ref_axis',(1.22464679914735E-16,0.,1.));
#77376=DIRECTION('',(-1.22464679914735E-16,0.,-1.));
#77377=DIRECTION('',(2.5346584681719E-16,0.889576127971127,0.456786944366734));
#77378=DIRECTION('center_axis',(-1.,2.22044604925031E-16,1.22464679914735E-16));
#77379=DIRECTION('ref_axis',(1.22464679914735E-16,0.,1.));
#77380=DIRECTION('',(2.01058601817866E-16,0.400000158450927,0.916515069837498));
#77381=DIRECTION('',(6.47489589586135E-17,0.690528998441637,-0.723304709172552));
#77382=DIRECTION('center_axis',(-1.,2.22044604925031E-16,1.22464679914735E-16));
#77383=DIRECTION('ref_axis',(1.22464679914735E-16,0.,1.));
#77384=DIRECTION('',(-1.21759437229447E-16,0.00317335367676853,-0.999994964900545));
#77385=DIRECTION('',(2.00735717722446E-16,0.398086755990936,0.917347771951626));
#77386=DIRECTION('',(1.92965746021549E-16,0.353018140926755,0.935616477076274));
#77387=DIRECTION('center_axis',(-1.,2.22044604925031E-16,1.22464679914735E-16));
#77388=DIRECTION('ref_axis',(1.22464679914735E-16,0.,1.));
#77389=DIRECTION('',(4.7966445250452E-17,0.639866325374057,-0.768486229969218));
#77390=DIRECTION('center_axis',(-1.,2.22044604925031E-16,1.22464679914735E-16));
#77391=DIRECTION('ref_axis',(1.22464679914735E-16,0.,1.));
#77392=DIRECTION('',(1.14109700272522E-16,0.825328482352252,-0.564652898884022));
#77393=DIRECTION('',(2.38099115044437E-16,0.988345757134494,0.152225702015933));
#77394=DIRECTION('center_axis',(-1.,2.22044604925031E-16,1.22464679914735E-16));
#77395=DIRECTION('ref_axis',(1.22464679914735E-16,0.,1.));
#77396=DIRECTION('',(2.20432334635957E-16,0.52247164275334,0.852656661569372));
#77397=DIRECTION('center_axis',(-1.,2.22044604925031E-16,1.22464679914735E-16));
#77398=DIRECTION('ref_axis',(1.22464679914735E-16,0.,1.));
#77399=DIRECTION('',(1.51247177628543E-16,0.13464732383942,0.990893585700746));
#77400=DIRECTION('',(-2.46749966201232E-17,0.395449063626666,-0.918487908508758));
#77401=DIRECTION('center_axis',(-1.,2.22044604925031E-16,1.22464679914735E-16));
#77402=DIRECTION('ref_axis',(1.22464679914735E-16,0.,1.));
#77403=DIRECTION('',(-8.99489227405949E-17,0.140933173480902,-0.990019111236042));
#77404=DIRECTION('',(2.125748907442E-16,0.470755682012612,0.88226361585007));
#77405=DIRECTION('center_axis',(-1.,2.22044604925031E-16,1.22464679914735E-16));
#77406=DIRECTION('ref_axis',(1.22464679914735E-16,0.,1.));
#77407=DIRECTION('center_axis',(-1.,2.22044604925031E-16,1.22464679914735E-16));
#77408=DIRECTION('ref_axis',(1.22464679914735E-16,0.,1.));
#77409=DIRECTION('center_axis',(-1.,2.22044604925031E-16,1.22464679914735E-16));
#77410=DIRECTION('ref_axis',(1.22464679914735E-16,0.,1.));
#77411=DIRECTION('',(-5.64228757505432E-17,0.276002626059884,-0.961156881267594));
#77412=DIRECTION('',(2.27593300707246E-16,0.572964496274013,0.819580188882983));
#77413=DIRECTION('center_axis',(-1.,2.22044604925031E-16,1.22464679914735E-16));
#77414=DIRECTION('ref_axis',(1.22464679914735E-16,0.,1.));
#77415=DIRECTION('',(-2.1819655729222E-17,0.405809751428874,-0.913957573219477));
#77416=DIRECTION('center_axis',(-1.,2.22044604925031E-16,1.22464679914735E-16));
#77417=DIRECTION('ref_axis',(1.22464679914735E-16,0.,1.));
#77418=DIRECTION('',(-1.22464679914735E-16,0.,-1.));
#77419=DIRECTION('',(1.96170899180288E-16,0.371390690331119,0.928476685294453));
#77420=DIRECTION('center_axis',(-1.,2.22044604925031E-16,1.22464679914735E-16));
#77421=DIRECTION('ref_axis',(1.22464679914735E-16,0.,1.));
#77422=DIRECTION('',(-1.22464679914735E-16,0.,-1.));
#77423=DIRECTION('center_axis',(-2.22044604925031E-16,-1.,2.71926214689378E-32));
#77424=DIRECTION('ref_axis',(-1.22464679914735E-16,0.,-1.));
#77425=DIRECTION('',(0.994599007561863,-2.20845343692902E-16,-0.103792168090642));
#77426=DIRECTION('center_axis',(-2.22044604925031E-16,-1.,2.71926214689378E-32));
#77427=DIRECTION('ref_axis',(-1.22464679914735E-16,0.,-1.));
#77428=DIRECTION('',(0.994599007561863,-2.20845343692902E-16,0.103792168090642));
#77429=DIRECTION('center_axis',(-2.22044604925031E-16,-1.,2.71926214689378E-32));
#77430=DIRECTION('ref_axis',(-1.22464679914735E-16,0.,-1.));
#77431=DIRECTION('',(-1.22464679914735E-16,0.,-1.));
#77432=DIRECTION('',(0.38521124757255,-8.55340792799253E-17,-0.922828421074904));
#77433=DIRECTION('center_axis',(-2.22044604925031E-16,-1.,2.71926214689378E-32));
#77434=DIRECTION('ref_axis',(-1.22464679914735E-16,0.,-1.));
#77435=DIRECTION('center_axis',(2.22044604925031E-16,1.,-2.71926214689378E-32));
#77436=DIRECTION('ref_axis',(1.22464679914735E-16,0.,1.));
#77437=DIRECTION('',(-1.22464679914735E-16,0.,-1.));
#77438=DIRECTION('',(0.994599007561863,-2.20845343692902E-16,0.103792168090642));
#77439=DIRECTION('center_axis',(2.22044604925031E-16,1.,-2.71926214689378E-32));
#77440=DIRECTION('ref_axis',(1.22464679914735E-16,0.,1.));
#77441=DIRECTION('',(-1.22464679914735E-16,0.,-1.));
#77442=DIRECTION('',(0.994599007561863,-2.20845343692902E-16,-0.103792168090642));
#77443=DIRECTION('center_axis',(2.22044604925031E-16,1.,-2.71926214689378E-32));
#77444=DIRECTION('ref_axis',(1.22464679914735E-16,0.,1.));
#77445=DIRECTION('',(0.38521124757255,-8.55340792799253E-17,-0.922828421074904));
#77446=DIRECTION('center_axis',(2.22044604925031E-16,1.,-2.71926214689378E-32));
#77447=DIRECTION('ref_axis',(1.22464679914735E-16,0.,1.));
#77448=DIRECTION('',(-1.22464679914735E-16,0.,-1.));
#77449=DIRECTION('center_axis',(-1.,2.22044604925031E-16,1.22464679914735E-16));
#77450=DIRECTION('ref_axis',(1.22464679914735E-16,0.,1.));
#77451=DIRECTION('',(1.42252191478875E-16,0.891021232224014,-0.453961632438249));
#77452=DIRECTION('',(3.88003890629089E-17,0.611246127246923,-0.791440567525849));
#77453=DIRECTION('center_axis',(-1.,2.22044604925031E-16,1.22464679914735E-16));
#77454=DIRECTION('ref_axis',(1.22464679914735E-16,0.,1.));
#77455=DIRECTION('',(2.46274755733445E-16,0.735366488257641,0.677669630386094));
#77456=DIRECTION('',(1.49662914933575E-16,0.906674759965481,-0.421830392031604));
#77457=DIRECTION('',(1.80233381769187E-16,0.962100005903617,-0.272696862175309));
#77458=DIRECTION('center_axis',(-1.,2.22044604925031E-16,1.22464679914735E-16));
#77459=DIRECTION('ref_axis',(1.22464679914735E-16,0.,1.));
#77460=DIRECTION('',(2.52250458668071E-16,0.821728675282223,0.569878920665542));
#77461=DIRECTION('',(2.00119626291369E-16,0.987654618059661,-0.156647232421853));
#77462=DIRECTION('center_axis',(-1.,2.22044604925031E-16,1.22464679914735E-16));
#77463=DIRECTION('ref_axis',(1.22464679914735E-16,0.,1.));
#77464=DIRECTION('',(-2.18200013753622E-17,0.405808500992932,-0.913958128429235));
#77465=DIRECTION('',(2.42516547979815E-16,0.696375165405051,0.717677942399714));
#77466=DIRECTION('',(2.27593300707246E-16,0.572964496274013,0.819580188882983));
#77467=DIRECTION('center_axis',(-1.,2.22044604925031E-16,1.22464679914735E-16));
#77468=DIRECTION('ref_axis',(1.22464679914735E-16,0.,1.));
#77469=DIRECTION('',(2.33945004630344E-16,0.621529771100258,0.78339054349415));
#77470=DIRECTION('center_axis',(-1.,2.22044604925031E-16,1.22464679914735E-16));
#77471=DIRECTION('ref_axis',(1.22464679914735E-16,0.,1.));
#77472=DIRECTION('',(1.77849151287861E-16,0.269897325028697,0.96288910781167));
#77473=DIRECTION('',(-4.66387415896189E-18,0.466761369131058,-0.884383301678011));
#77474=DIRECTION('',(2.52336032557863E-17,0.567687453747421,-0.823244164788169));
#77475=DIRECTION('center_axis',(-1.,2.22044604925031E-16,1.22464679914735E-16));
#77476=DIRECTION('ref_axis',(1.22464679914735E-16,0.,1.));
#77477=DIRECTION('',(1.31992133774629E-17,0.527872898495222,-0.849323379540592));
#77478=DIRECTION('',(2.52062725992406E-16,0.817714983215724,0.575623319736534));
#77479=DIRECTION('center_axis',(-1.,2.22044604925031E-16,1.22464679914735E-16));
#77480=DIRECTION('ref_axis',(1.22464679914735E-16,0.,1.));
#77481=DIRECTION('',(2.5346587159082E-16,0.889574621973746,0.456789877230512));
#77482=DIRECTION('center_axis',(-1.,2.22044604925031E-16,1.22464679914735E-16));
#77483=DIRECTION('ref_axis',(1.22464679914735E-16,0.,1.));
#77484=DIRECTION('',(2.01058601817866E-16,0.400000158450927,0.916515069837498));
#77485=DIRECTION('',(6.47489589586135E-17,0.690528998441637,-0.723304709172552));
#77486=DIRECTION('center_axis',(-1.,2.22044604925031E-16,1.22464679914735E-16));
#77487=DIRECTION('ref_axis',(1.22464679914735E-16,0.,1.));
#77488=DIRECTION('',(-1.21759437229447E-16,0.00317335367676853,-0.999994964900545));
#77489=DIRECTION('',(2.00735746121547E-16,0.398086924131897,0.917347698986162));
#77490=DIRECTION('',(1.92965769760425E-16,0.353018275931492,0.935616426137526));
#77491=DIRECTION('center_axis',(-1.,2.22044604925031E-16,1.22464679914735E-16));
#77492=DIRECTION('ref_axis',(1.22464679914735E-16,0.,1.));
#77493=DIRECTION('',(8.18182553204853E-17,0.739651909190506,-0.672989638278955));
#77494=DIRECTION('',(2.46654709220358E-16,0.963818939663738,0.266557782751634));
#77495=DIRECTION('',(2.52832965118138E-16,0.91005325380666,0.414491345188184));
#77496=DIRECTION('center_axis',(-1.,2.22044604925031E-16,1.22464679914735E-16));
#77497=DIRECTION('ref_axis',(1.22464679914735E-16,0.,1.));
#77498=DIRECTION('',(2.20432334635957E-16,0.52247164275334,0.852656661569372));
#77499=DIRECTION('',(1.09063296436287E-16,0.812612562658165,-0.582804275044487));
#77500=DIRECTION('center_axis',(-1.,2.22044604925031E-16,1.22464679914735E-16));
#77501=DIRECTION('ref_axis',(1.22464679914735E-16,0.,1.));
#77502=DIRECTION('',(1.51247085234199E-16,0.13464687402079,0.990893646824133));
#77503=DIRECTION('',(-2.46750423165428E-17,0.395448897319362,-0.918487980111281));
#77504=DIRECTION('center_axis',(-1.,2.22044604925031E-16,1.22464679914735E-16));
#77505=DIRECTION('ref_axis',(1.22464679914735E-16,0.,1.));
#77506=DIRECTION('',(-8.99489227405949E-17,0.140933173480902,-0.990019111236042));
#77507=DIRECTION('',(2.1257492454582E-16,0.470755897721415,0.882263500752754));
#77508=DIRECTION('center_axis',(-1.,2.22044604925031E-16,1.22464679914735E-16));
#77509=DIRECTION('ref_axis',(1.22464679914735E-16,0.,1.));
#77510=DIRECTION('',(4.7966445250452E-17,0.639866325374057,-0.768486229969218));
#77511=DIRECTION('center_axis',(-1.,2.22044604925031E-16,1.22464679914735E-16));
#77512=DIRECTION('ref_axis',(1.22464679914735E-16,0.,1.));
#77513=DIRECTION('',(1.14109700272522E-16,0.825328482352252,-0.564652898884022));
#77514=DIRECTION('',(2.38099070642836E-16,0.988345834614047,0.152225198968708));
#77515=DIRECTION('center_axis',(-1.,2.22044604925031E-16,1.22464679914735E-16));
#77516=DIRECTION('ref_axis',(1.22464679914735E-16,0.,1.));
#77517=DIRECTION('',(2.35600832408057E-16,0.634975753011594,0.772532066057688));
#77518=DIRECTION('center_axis',(-1.,2.22044604925031E-16,1.22464679914735E-16));
#77519=DIRECTION('ref_axis',(1.22464679914735E-16,0.,1.));
#77520=DIRECTION('center_axis',(-1.,2.22044604925031E-16,1.22464679914735E-16));
#77521=DIRECTION('ref_axis',(1.22464679914735E-16,0.,1.));
#77522=DIRECTION('',(-5.64226457064717E-17,0.276003520437947,-0.961156624440502));
#77523=DIRECTION('center_axis',(-1.,2.22044604925031E-16,1.22464679914735E-16));
#77524=DIRECTION('ref_axis',(1.22464679914735E-16,0.,1.));
#77525=DIRECTION('center_axis',(1.,-2.22044604925031E-16,-1.22464679914735E-16));
#77526=DIRECTION('ref_axis',(-1.22464679914735E-16,0.,-1.));
#77527=DIRECTION('',(2.49742956601148E-16,0.946075302326341,0.323946789346836));
#77528=DIRECTION('',(-2.6577849560213E-17,0.388510027832504,-0.921444495492586));
#77529=DIRECTION('',(-4.39299827665341E-17,0.323947507023661,-0.946075056585446));
#77530=DIRECTION('center_axis',(1.,-2.22044604925031E-16,-1.22464679914735E-16));
#77531=DIRECTION('ref_axis',(-1.22464679914735E-16,0.,-1.));
#77532=DIRECTION('',(2.49742956601148E-16,0.946075302326341,0.323946789346836));
#77533=DIRECTION('',(-4.39299827665341E-17,0.323947507023661,-0.946075056585446));
#77534=DIRECTION('center_axis',(1.,-2.22044604925031E-16,-1.22464679914735E-16));
#77535=DIRECTION('ref_axis',(-1.22464679914735E-16,0.,-1.));
#77536=DIRECTION('',(1.66240431049307E-16,0.938745066153843,-0.344612392075237));
#77537=DIRECTION('',(-1.09000550185793E-16,0.0596548077909354,-0.998219066090919));
#77538=DIRECTION('center_axis',(1.,-2.22044604925031E-16,-1.22464679914735E-16));
#77539=DIRECTION('ref_axis',(-1.22464679914735E-16,0.,-1.));
#77540=DIRECTION('',(1.66240431049307E-16,0.938745066153843,-0.344612392075237));
#77541=DIRECTION('',(-1.09000550185793E-16,0.0596548077909354,-0.998219066090919));
#77542=DIRECTION('center_axis',(1.,-2.22044604925031E-16,-1.22464679914735E-16));
#77543=DIRECTION('ref_axis',(-1.22464679914735E-16,0.,-1.));
#77544=DIRECTION('',(-1.10429698255897E-16,0.0534134185736978,-0.998572484457824));
#77545=DIRECTION('',(2.52342011342917E-16,0.918993736062131,0.394272130740389));
#77546=DIRECTION('center_axis',(1.,-2.22044604925031E-16,-1.22464679914735E-16));
#77547=DIRECTION('ref_axis',(-1.22464679914735E-16,0.,-1.));
#77548=DIRECTION('',(2.28268896178401E-16,0.998572481473871,0.0534134743591497));
#77549=DIRECTION('',(-6.10723653529415E-17,0.257838085918992,-0.966188139779013));
#77550=DIRECTION('',(-7.79231194099663E-17,0.190497524653126,-0.981687675944356));
#77551=DIRECTION('center_axis',(1.,-2.22044604925031E-16,-1.22464679914735E-16));
#77552=DIRECTION('ref_axis',(-1.22464679914735E-16,0.,-1.));
#77553=DIRECTION('',(-1.10429695238707E-16,0.0534134317725317,-0.998572483751821));
#77554=DIRECTION('',(2.52341155551026E-16,0.919007230719865,0.394240675076284));
#77555=DIRECTION('center_axis',(1.,-2.22044604925031E-16,-1.22464679914735E-16));
#77556=DIRECTION('ref_axis',(-1.22464679914735E-16,0.,-1.));
#77557=DIRECTION('',(1.89458695455426E-16,0.975233273064389,-0.221178803478359));
#77558=DIRECTION('',(-9.44017897346255E-17,0.122247348083055,-0.992499665434029));
#77559=DIRECTION('center_axis',(1.,-2.22044604925031E-16,-1.22464679914735E-16));
#77560=DIRECTION('ref_axis',(-1.22464679914735E-16,0.,-1.));
#77561=DIRECTION('',(1.8945924961192E-16,0.975234000278629,-0.221175596982448));
#77562=DIRECTION('',(-9.44017897346255E-17,0.122247348083055,-0.992499665434029));
#77563=DIRECTION('center_axis',(1.,-2.22044604925031E-16,-1.22464679914735E-16));
#77564=DIRECTION('ref_axis',(-1.22464679914735E-16,0.,-1.));
#77565=DIRECTION('',(2.41307779207783E-16,0.981687410299012,0.190498893593687));
#77566=DIRECTION('center_axis',(1.,-2.22044604925031E-16,-1.22464679914735E-16));
#77567=DIRECTION('ref_axis',(-1.22464679914735E-16,0.,-1.));
#77568=DIRECTION('',(2.41307779207783E-16,0.981687410299012,0.190498893593687));
#77569=DIRECTION('',(-6.10723653529415E-17,0.257838085918992,-0.966188139779013));
#77570=DIRECTION('center_axis',(1.,-2.22044604925031E-16,-1.22464679914735E-16));
#77571=DIRECTION('ref_axis',(-1.22464679914735E-16,0.,-1.));
#77572=DIRECTION('',(2.10875317347903E-16,0.996407333388174,-0.0846901763504338));
#77573=DIRECTION('center_axis',(1.,-2.22044604925031E-16,-1.22464679914735E-16));
#77574=DIRECTION('ref_axis',(-1.22464679914735E-16,0.,-1.));
#77575=DIRECTION('',(2.10875317347903E-16,0.996407333388174,-0.0846901763504338));
#77576=DIRECTION('',(-7.79231194099663E-17,0.190497524653126,-0.981687675944356));
#77577=DIRECTION('center_axis',(1.,-2.22044604925031E-16,-1.22464679914735E-16));
#77578=DIRECTION('ref_axis',(-1.22464679914735E-16,0.,-1.));
#77579=DIRECTION('',(2.28268896178401E-16,0.998572481473871,0.0534134743591497));
#77580=DIRECTION('center_axis',(-1.68543190664173E-16,-0.221178803478359,
-0.975233273064389));
#77581=DIRECTION('ref_axis',(1.89458695455426E-16,0.975233273064389,-0.221178803478359));
#77582=DIRECTION('',(1.,-2.22044604925031E-16,-1.22464679914735E-16));
#77583=DIRECTION('',(-0.999997350403771,0.00224498306270006,-0.000509152713869955));
#77584=DIRECTION('center_axis',(-1.40829701896841E-16,-0.0846901763504338,
-0.996407333388174));
#77585=DIRECTION('ref_axis',(2.10875317347903E-16,0.996407333388174,-0.0846901763504338));
#77586=DIRECTION('',(1.,-2.22044604925031E-16,-1.22464679914735E-16));
#77587=DIRECTION('',(-0.999997350406428,0.00229372451407454,-0.000194956346753891));
#77588=DIRECTION('center_axis',(-1.1042968550361E-16,0.0534134743591497,
-0.998572481473871));
#77589=DIRECTION('ref_axis',(2.28268896178401E-16,0.998572481473871,0.0534134743591497));
#77590=DIRECTION('',(1.,-2.22044604925031E-16,-1.22464679914735E-16));
#77591=DIRECTION('',(-0.999997350406475,0.00229870865321175,0.000122957539873689));
#77592=DIRECTION('center_axis',(-7.79227829119281E-17,0.190498893593687,
-0.981687410299012));
#77593=DIRECTION('ref_axis',(2.41307779207783E-16,0.981687410299012,0.190498893593687));
#77594=DIRECTION('',(1.,-2.22044604925031E-16,-1.22464679914735E-16));
#77595=DIRECTION('',(-0.999997350404748,0.00225984004405356,0.000438527604178876));
#77596=DIRECTION('center_axis',(-4.39301722173812E-17,0.323946789346836,
-0.946075302326341));
#77597=DIRECTION('ref_axis',(2.49742956601148E-16,0.946075302326341,0.323946789346836));
#77598=DIRECTION('',(1.,-2.22044604925031E-16,-1.22464679914735E-16));
#77599=DIRECTION('',(-0.999997350408423,0.00217785961968647,0.000745723548337843));
#77600=DIRECTION('center_axis',(-7.51457917494993E-18,0.456786944366734,
-0.889576127971127));
#77601=DIRECTION('ref_axis',(2.5346584681719E-16,0.889576127971127,0.456786944366734));
#77602=DIRECTION('',(2.5346584681719E-16,0.889576127971127,0.456786944366734));
#77603=DIRECTION('',(1.,-2.22044604925031E-16,-1.22464679914735E-16));
#77604=DIRECTION('',(0.999997807433097,0.00186283464694242,0.000956543818434077));
#77605=DIRECTION('center_axis',(2.59058005990866E-17,0.569878920665542,
-0.821728675282223));
#77606=DIRECTION('ref_axis',(2.52250458668071E-16,0.821728675282223,0.569878920665542));
#77607=DIRECTION('',(1.,-2.22044604925031E-16,-1.22464679914735E-16));
#77608=DIRECTION('',(-0.999997350409611,0.00189161401284393,0.00131185753203155));
#77609=DIRECTION('center_axis',(6.04164637442772E-17,0.677669630386094,
-0.735366488257641));
#77610=DIRECTION('ref_axis',(2.46274755733445E-16,0.735366488257641,0.677669630386094));
#77611=DIRECTION('',(1.,-2.22044604925031E-16,-1.22464679914735E-16));
#77612=DIRECTION('',(-0.999997350405466,0.00169281014980427,0.00155999225807759));
#77613=DIRECTION('center_axis',(9.37749794201586E-17,0.772533425392057,
-0.634974099197766));
#77614=DIRECTION('ref_axis',(2.35600631658068E-16,0.634974099197766,0.772533425392057));
#77615=DIRECTION('',(1.,-2.22044604925031E-16,-1.22464679914735E-16));
#77616=DIRECTION('',(-0.999997350396394,0.00146170985095216,0.00177837130602958));
#77617=DIRECTION('center_axis',(1.25343489060553E-16,0.852656661569372,
-0.52247164275334));
#77618=DIRECTION('ref_axis',(2.20432334635957E-16,0.52247164275334,0.852656661569372));
#77619=DIRECTION('',(1.,-2.22044604925031E-16,-1.22464679914735E-16));
#77620=DIRECTION('',(-0.999997350405663,0.00120272718567551,0.0019628114963568));
#77621=DIRECTION('center_axis',(1.54521335219368E-16,0.916515069837498,
-0.400000158450927));
#77622=DIRECTION('ref_axis',(2.01058601817866E-16,0.400000158450927,0.916515069837498));
#77623=DIRECTION('',(1.,-2.22044604925031E-16,-1.22464679914735E-16));
#77624=DIRECTION('',(-0.999997350407232,0.000920798150612822,0.00210981261753307));
#77625=DIRECTION('center_axis',(1.80751442011176E-16,0.96288910781167,-0.269897325028697));
#77626=DIRECTION('ref_axis',(1.77849151287861E-16,0.269897325028697,0.96288910781167));
#77627=DIRECTION('',(1.,-2.22044604925031E-16,-1.22464679914735E-16));
#77628=DIRECTION('',(-0.999997350407732,0.00062130208963781,0.00221656518718401));
#77629=DIRECTION('center_axis',(2.035330333443E-16,0.990893585700746,-0.13464732383942));
#77630=DIRECTION('ref_axis',(1.51247177628543E-16,0.13464732383942,0.990893585700746));
#77631=DIRECTION('',(1.,-2.22044604925031E-16,-1.22464679914735E-16));
#77632=DIRECTION('',(-0.999997350415334,0.000309956920288616,0.00228102806204772));
#77633=DIRECTION('center_axis',(2.22432110650644E-16,0.999994964900545,
0.00317335367676853));
#77634=DIRECTION('ref_axis',(1.21759437229447E-16,-0.00317335367676853,
0.999994964900545));
#77635=DIRECTION('',(1.,-2.22044604925031E-16,-1.22464679914735E-16));
#77636=DIRECTION('',(0.999997350407483,7.30504225226239E-6,-0.00230198276490547));
#77637=DIRECTION('center_axis',(2.37087738402344E-16,0.990019111236042,
0.140933173480902));
#77638=DIRECTION('ref_axis',(8.99489227405949E-17,-0.140933173480902,0.990019111236042));
#77639=DIRECTION('',(1.,-2.22044604925031E-16,-1.22464679914735E-16));
#77640=DIRECTION('',(0.999997350408514,0.000324427306771871,-0.00227901796275632));
#77641=DIRECTION('center_axis',(2.47220273228088E-16,0.961156881267594,
0.276002626059884));
#77642=DIRECTION('ref_axis',(5.64228757505432E-17,-0.276002626059884,0.961156881267594));
#77643=DIRECTION('',(1.,-2.22044604925031E-16,-1.22464679914735E-16));
#77644=DIRECTION('',(0.999997350392926,0.000635358232681913,-0.00221258379360487));
#77645=DIRECTION('center_axis',(2.52636709578774E-16,0.913957573219477,
0.405809751428874));
#77646=DIRECTION('ref_axis',(2.1819655729222E-17,-0.405809751428874,0.913957573219477));
#77647=DIRECTION('',(1.,-2.22044604925031E-16,-1.22464679914735E-16));
#77648=DIRECTION('',(0.999997350415435,0.000934170355455129,-0.00210392201774196));
#77649=DIRECTION('center_axis',(2.53233483303544E-16,0.849324318984264,
0.527871386970271));
#77650=DIRECTION('ref_axis',(-1.31987627028336E-17,-0.52787138697027,0.849324318984263));
#77651=DIRECTION('',(1.,-2.22044604925031E-16,-1.22464679914735E-16));
#77652=DIRECTION('',(0.999997350397078,0.00121515933924569,-0.00195514362728775));
#77653=DIRECTION('center_axis',(2.48999246048993E-16,0.768486229969218,
0.639866325374057));
#77654=DIRECTION('ref_axis',(-4.7966445250452E-17,-0.639866325374057,0.768486229969218));
#77655=DIRECTION('',(1.,-2.22044604925031E-16,-1.22464679914735E-16));
#77656=DIRECTION('',(0.99999735040934,0.00147296815314065,-0.00176905034377345));
#77657=DIRECTION('center_axis',(2.40014748628018E-16,0.672987793818824,
0.739653587411615));
#77658=DIRECTION('ref_axis',(-8.1818853841648E-17,-0.739653587411615,0.672987793818824));
#77659=DIRECTION('',(1.,-2.22044604925031E-16,-1.22464679914735E-16));
#77660=DIRECTION('',(0.999997350413897,0.00170267632242212,-0.00154921222761131));
#77661=DIRECTION('center_axis',(2.26451718268259E-16,0.564652898884022,
0.825328482352252));
#77662=DIRECTION('ref_axis',(-1.14109700272522E-16,-0.825328482352252,0.564652898884022));
#77663=DIRECTION('',(1.,-2.22044604925031E-16,-1.22464679914735E-16));
#77664=DIRECTION('',(0.999997350406691,0.0018999017918503,-0.00129982798037689));
#77665=DIRECTION('center_axis',(-1.91482436498683E-16,-0.344612392075237,
-0.938745066153843));
#77666=DIRECTION('ref_axis',(1.66240431049307E-16,0.938745066153843,-0.344612392075237));
#77667=DIRECTION('',(1.,-2.22044604925031E-16,-1.22464679914735E-16));
#77668=DIRECTION('',(-0.999998022953223,0.00186668450753931,-0.000685258049907335));
#77669=DIRECTION('center_axis',(2.09918856024971E-16,0.453964731067222,
0.891019653513358));
#77670=DIRECTION('ref_axis',(-1.42251461462086E-16,-0.891019653513358,0.453964731067222));
#77671=DIRECTION('',(1.,-2.22044604925031E-16,-1.22464679914735E-16));
#77672=DIRECTION('',(0.999998022944815,0.00177178680317781,-0.000902705923984674));
#77673=DIRECTION('center_axis',(2.09918856024971E-16,0.453964731067222,
0.891019653513358));
#77674=DIRECTION('ref_axis',(-1.42251461462086E-16,-0.891019653513358,0.453964731067222));
#77675=DIRECTION('',(1.42251461462086E-16,0.891019653513358,-0.453964731067222));
#77676=DIRECTION('center_axis',(-1.91482436498683E-16,-0.344612392075237,
-0.938745066153843));
#77677=DIRECTION('ref_axis',(1.66240431049307E-16,0.938745066153843,-0.344612392075237));
#77678=DIRECTION('',(1.,-2.22044604925031E-16,-1.22464679914735E-16));
#77679=DIRECTION('',(1.66240431049307E-16,0.938745066153843,-0.344612392075237));
#77680=DIRECTION('center_axis',(2.26451718268259E-16,0.564652898884022,
0.825328482352252));
#77681=DIRECTION('ref_axis',(-1.14109700272522E-16,-0.825328482352252,0.564652898884022));
#77682=DIRECTION('',(1.14109700272522E-16,0.825328482352252,-0.564652898884022));
#77683=DIRECTION('center_axis',(2.40014748628018E-16,0.672987793818824,
0.739653587411615));
#77684=DIRECTION('ref_axis',(-8.1818853841648E-17,-0.739653587411615,0.672987793818824));
#77685=DIRECTION('',(8.1818853841648E-17,0.739653587411615,-0.672987793818824));
#77686=DIRECTION('center_axis',(2.48999246048993E-16,0.768486229969218,
0.639866325374057));
#77687=DIRECTION('ref_axis',(-4.7966445250452E-17,-0.639866325374057,0.768486229969218));
#77688=DIRECTION('',(4.7966445250452E-17,0.639866325374057,-0.768486229969218));
#77689=DIRECTION('center_axis',(2.53233483303544E-16,0.849324318984264,
0.527871386970271));
#77690=DIRECTION('ref_axis',(-1.31987627028336E-17,-0.52787138697027,0.849324318984263));
#77691=DIRECTION('',(1.31987627028336E-17,0.52787138697027,-0.849324318984263));
#77692=DIRECTION('center_axis',(2.52636709578774E-16,0.913957573219477,
0.405809751428874));
#77693=DIRECTION('ref_axis',(2.1819655729222E-17,-0.405809751428874,0.913957573219477));
#77694=DIRECTION('',(-2.1819655729222E-17,0.405809751428874,-0.913957573219477));
#77695=DIRECTION('center_axis',(2.47220273228088E-16,0.961156881267594,
0.276002626059884));
#77696=DIRECTION('ref_axis',(5.64228757505432E-17,-0.276002626059884,0.961156881267594));
#77697=DIRECTION('',(-5.64228757505432E-17,0.276002626059884,-0.961156881267594));
#77698=DIRECTION('center_axis',(2.37087738402344E-16,0.990019111236042,
0.140933173480902));
#77699=DIRECTION('ref_axis',(8.99489227405949E-17,-0.140933173480902,0.990019111236042));
#77700=DIRECTION('',(-8.99489227405949E-17,0.140933173480902,-0.990019111236042));
#77701=DIRECTION('center_axis',(2.22432110650644E-16,0.999994964900545,
0.00317335367676853));
#77702=DIRECTION('ref_axis',(1.21759437229447E-16,-0.00317335367676853,
0.999994964900545));
#77703=DIRECTION('',(-1.21759437229447E-16,0.00317335367676853,-0.999994964900545));
#77704=DIRECTION('center_axis',(2.035330333443E-16,0.990893585700746,-0.13464732383942));
#77705=DIRECTION('ref_axis',(1.51247177628543E-16,0.13464732383942,0.990893585700746));
#77706=DIRECTION('',(1.51247177628543E-16,0.13464732383942,0.990893585700746));
#77707=DIRECTION('center_axis',(1.80751442011176E-16,0.96288910781167,-0.269897325028697));
#77708=DIRECTION('ref_axis',(1.77849151287861E-16,0.269897325028697,0.96288910781167));
#77709=DIRECTION('',(1.77849151287861E-16,0.269897325028697,0.96288910781167));
#77710=DIRECTION('center_axis',(1.54521335219368E-16,0.916515069837498,
-0.400000158450927));
#77711=DIRECTION('ref_axis',(2.01058601817866E-16,0.400000158450927,0.916515069837498));
#77712=DIRECTION('',(2.01058601817866E-16,0.400000158450927,0.916515069837498));
#77713=DIRECTION('center_axis',(1.25343489060553E-16,0.852656661569372,
-0.52247164275334));
#77714=DIRECTION('ref_axis',(2.20432334635957E-16,0.52247164275334,0.852656661569372));
#77715=DIRECTION('',(2.20432334635957E-16,0.52247164275334,0.852656661569372));
#77716=DIRECTION('center_axis',(9.37749794201586E-17,0.772533425392057,
-0.634974099197766));
#77717=DIRECTION('ref_axis',(2.35600631658068E-16,0.634974099197766,0.772533425392057));
#77718=DIRECTION('',(2.35600631658068E-16,0.634974099197766,0.772533425392057));
#77719=DIRECTION('center_axis',(6.04164637442772E-17,0.677669630386094,
-0.735366488257641));
#77720=DIRECTION('ref_axis',(2.46274755733445E-16,0.735366488257641,0.677669630386094));
#77721=DIRECTION('',(2.46274755733445E-16,0.735366488257641,0.677669630386094));
#77722=DIRECTION('center_axis',(2.59058005990866E-17,0.569878920665542,
-0.821728675282223));
#77723=DIRECTION('ref_axis',(2.52250458668071E-16,0.821728675282223,0.569878920665542));
#77724=DIRECTION('',(2.52250458668071E-16,0.821728675282223,0.569878920665542));
#77725=DIRECTION('center_axis',(-2.49982742272958E-17,0.394272130740389,
-0.918993736062131));
#77726=DIRECTION('ref_axis',(2.52342011342917E-16,0.918993736062131,0.394272130740389));
#77727=DIRECTION('',(0.999999978289022,0.000191499324017064,8.2158173176517E-5));
#77728=DIRECTION('center_axis',(-2.49982742272958E-17,0.394272130740389,
-0.918993736062131));
#77729=DIRECTION('ref_axis',(2.52342011342917E-16,0.918993736062131,0.394272130740389));
#77730=DIRECTION('',(2.52342011342917E-16,0.918993736062131,0.394272130740389));
#77731=DIRECTION('',(1.,-2.22044604925031E-16,-1.22464679914735E-16));
#77732=DIRECTION('center_axis',(-7.51457917494993E-18,0.456786944366734,
-0.889576127971127));
#77733=DIRECTION('ref_axis',(2.5346584681719E-16,0.889576127971127,0.456786944366734));
#77734=DIRECTION('center_axis',(-4.39301722173812E-17,0.323946789346836,
-0.946075302326341));
#77735=DIRECTION('ref_axis',(2.49742956601148E-16,0.946075302326341,0.323946789346836));
#77736=DIRECTION('',(2.49742956601148E-16,0.946075302326341,0.323946789346836));
#77737=DIRECTION('center_axis',(-7.79227829119281E-17,0.190498893593687,
-0.981687410299012));
#77738=DIRECTION('ref_axis',(2.41307779207783E-16,0.981687410299012,0.190498893593687));
#77739=DIRECTION('',(2.41307779207783E-16,0.981687410299012,0.190498893593687));
#77740=DIRECTION('center_axis',(-1.1042968550361E-16,0.0534134743591497,
-0.998572481473871));
#77741=DIRECTION('ref_axis',(2.28268896178401E-16,0.998572481473871,0.0534134743591497));
#77742=DIRECTION('',(2.28268896178401E-16,0.998572481473871,0.0534134743591497));
#77743=DIRECTION('center_axis',(-1.40829701896841E-16,-0.0846901763504338,
-0.996407333388174));
#77744=DIRECTION('ref_axis',(2.10875317347903E-16,0.996407333388174,-0.0846901763504338));
#77745=DIRECTION('',(2.10875317347903E-16,0.996407333388174,-0.0846901763504338));
#77746=DIRECTION('center_axis',(-1.68543190664173E-16,-0.221178803478359,
-0.975233273064389));
#77747=DIRECTION('ref_axis',(1.89458695455426E-16,0.975233273064389,-0.221178803478359));
#77748=DIRECTION('',(1.89458695455426E-16,0.975233273064389,-0.221178803478359));
#77749=DIRECTION('center_axis',(1.68542567737115E-16,0.221175596982448,
0.975234000278629));
#77750=DIRECTION('ref_axis',(-1.8945924961192E-16,-0.975234000278629,0.221175596982448));
#77751=DIRECTION('',(1.,-2.22044604925031E-16,-1.22464679914735E-16));
#77752=DIRECTION('',(0.999997350407723,0.00224498306270849,-0.000509144952871146));
#77753=DIRECTION('center_axis',(1.40829701896841E-16,0.0846901763504338,
0.996407333388174));
#77754=DIRECTION('ref_axis',(-2.10875317347903E-16,-0.996407333388174,0.0846901763504338));
#77755=DIRECTION('',(1.,-2.22044604925031E-16,-1.22464679914735E-16));
#77756=DIRECTION('',(0.999997350406428,0.0022937245140741,-0.000194956346754136));
#77757=DIRECTION('center_axis',(1.1042968550361E-16,-0.0534134743591497,
0.998572481473871));
#77758=DIRECTION('ref_axis',(-2.28268896178401E-16,-0.998572481473871,-0.0534134743591497));
#77759=DIRECTION('',(1.,-2.22044604925031E-16,-1.22464679914735E-16));
#77760=DIRECTION('',(0.999997350406475,0.00229870865321131,0.000122957539873444));
#77761=DIRECTION('center_axis',(7.79227829119281E-17,-0.190498893593687,
0.981687410299012));
#77762=DIRECTION('ref_axis',(-2.41307779207783E-16,-0.981687410299012,-0.190498893593687));
#77763=DIRECTION('',(1.,-2.22044604925031E-16,-1.22464679914735E-16));
#77764=DIRECTION('',(0.999997350404748,0.00225984004405312,0.000438527604178631));
#77765=DIRECTION('center_axis',(4.39301722173812E-17,-0.323946789346836,
0.946075302326341));
#77766=DIRECTION('ref_axis',(-2.49742956601148E-16,-0.946075302326341,-0.323946789346836));
#77767=DIRECTION('',(1.,-2.22044604925031E-16,-1.22464679914735E-16));
#77768=DIRECTION('',(0.999997350408423,0.00217785961968602,0.000745723548337598));
#77769=DIRECTION('center_axis',(7.51374351688404E-18,-0.456789877230512,
0.889574621973746));
#77770=DIRECTION('ref_axis',(-2.5346587159082E-16,-0.889574621973746,-0.456789877230512));
#77771=DIRECTION('',(2.5346587159082E-16,0.889574621973746,0.456789877230512));
#77772=DIRECTION('',(1.,-2.22044604925031E-16,-1.22464679914735E-16));
#77773=DIRECTION('',(-0.999997807425673,0.00186283464692903,0.000956551579431833));
#77774=DIRECTION('center_axis',(-2.59058005990866E-17,-0.569878920665542,
0.821728675282223));
#77775=DIRECTION('ref_axis',(-2.52250458668071E-16,-0.821728675282223,-0.569878920665542));
#77776=DIRECTION('',(1.,-2.22044604925031E-16,-1.22464679914735E-16));
#77777=DIRECTION('',(0.999997350409611,0.00189161401284349,0.0013118575320313));
#77778=DIRECTION('center_axis',(-6.04164637442772E-17,-0.677669630386094,
0.735366488257641));
#77779=DIRECTION('ref_axis',(-2.46274755733445E-16,-0.735366488257641,-0.677669630386094));
#77780=DIRECTION('',(1.,-2.22044604925031E-16,-1.22464679914735E-16));
#77781=DIRECTION('',(0.999997350405466,0.00169281014980383,0.00155999225807735));
#77782=DIRECTION('center_axis',(-9.37744750535145E-17,-0.772532066057688,
0.634975753011594));
#77783=DIRECTION('ref_axis',(-2.35600832408057E-16,-0.634975753011594,-0.772532066057688));
#77784=DIRECTION('',(1.,-2.22044604925031E-16,-1.22464679914735E-16));
#77785=DIRECTION('',(0.999997350410196,0.00146170985097189,0.00177836354505282));
#77786=DIRECTION('center_axis',(-1.25343489060553E-16,-0.852656661569372,
0.52247164275334));
#77787=DIRECTION('ref_axis',(-2.20432334635957E-16,-0.52247164275334,-0.852656661569372));
#77788=DIRECTION('',(1.,-2.22044604925031E-16,-1.22464679914735E-16));
#77789=DIRECTION('',(0.999997350405663,0.00120272718567506,0.00196281149635655));
#77790=DIRECTION('center_axis',(-1.54521335219368E-16,-0.916515069837498,
0.400000158450927));
#77791=DIRECTION('ref_axis',(-2.01058601817866E-16,-0.400000158450927,-0.916515069837498));
#77792=DIRECTION('',(1.,-2.22044604925031E-16,-1.22464679914735E-16));
#77793=DIRECTION('',(0.999997350407232,0.000920798150612378,0.00210981261753283));
#77794=DIRECTION('center_axis',(-1.80751442011176E-16,-0.96288910781167,
0.269897325028697));
#77795=DIRECTION('ref_axis',(-1.77849151287861E-16,-0.269897325028697,-0.96288910781167));
#77796=DIRECTION('',(1.,-2.22044604925031E-16,-1.22464679914735E-16));
#77797=DIRECTION('',(0.999997350407732,0.000621302089637366,0.00221656518718376));
#77798=DIRECTION('center_axis',(-2.03533102003312E-16,-0.990893646824133,
0.13464687402079));
#77799=DIRECTION('ref_axis',(-1.51247085234199E-16,-0.13464687402079,-0.990893646824133));
#77800=DIRECTION('',(1.,-2.22044604925031E-16,-1.22464679914735E-16));
#77801=DIRECTION('',(0.999997350397631,0.000309956920282685,0.00228103582300816));
#77802=DIRECTION('center_axis',(-2.22432110650644E-16,-0.999994964900545,
-0.00317335367676853));
#77803=DIRECTION('ref_axis',(-1.21759437229447E-16,0.00317335367676853,
-0.999994964900545));
#77804=DIRECTION('',(1.,-2.22044604925031E-16,-1.22464679914735E-16));
#77805=DIRECTION('',(-0.999997350407483,7.30504225270648E-6,-0.00230198276490522));
#77806=DIRECTION('center_axis',(-2.37087738402344E-16,-0.990019111236042,
-0.140933173480902));
#77807=DIRECTION('ref_axis',(-8.99489227405949E-17,0.140933173480902,-0.990019111236042));
#77808=DIRECTION('',(1.,-2.22044604925031E-16,-1.22464679914735E-16));
#77809=DIRECTION('',(-0.999997350408514,0.000324427306772315,-0.00227901796275607));
#77810=DIRECTION('center_axis',(-2.47220325730741E-16,-0.961156624440502,
-0.276003520437947));
#77811=DIRECTION('ref_axis',(-5.64226457064718E-17,0.276003520437947,-0.961156624440502));
#77812=DIRECTION('',(1.,-2.22044604925031E-16,-1.22464679914735E-16));
#77813=DIRECTION('',(-0.999997350410098,0.000635358232693267,-0.00221257603264156));
#77814=DIRECTION('center_axis',(-2.52636679725868E-16,-0.913958128429235,
-0.405808500992932));
#77815=DIRECTION('ref_axis',(-2.18200013753622E-17,0.405808500992932,-0.913958128429235));
#77816=DIRECTION('',(1.,-2.22044604925031E-16,-1.22464679914735E-16));
#77817=DIRECTION('',(-0.999997350399106,0.00093417035544032,-0.00210392977870842));
#77818=DIRECTION('center_axis',(-2.53233459813564E-16,-0.849323379540592,
-0.527872898495222));
#77819=DIRECTION('ref_axis',(1.31992133774629E-17,0.527872898495222,-0.849323379540592));
#77820=DIRECTION('',(1.,-2.22044604925031E-16,-1.22464679914735E-16));
#77821=DIRECTION('',(-0.999997350412252,0.00121515933926458,-0.00195513586631611));
#77822=DIRECTION('center_axis',(-2.48999246048993E-16,-0.768486229969218,
-0.639866325374057));
#77823=DIRECTION('ref_axis',(4.7966445250452E-17,0.639866325374057,-0.768486229969218));
#77824=DIRECTION('',(1.,-2.22044604925031E-16,-1.22464679914735E-16));
#77825=DIRECTION('',(-0.99999735040934,0.0014729681531411,-0.00176905034377321));
#77826=DIRECTION('center_axis',(-2.40014952657629E-16,-0.672989638278955,
-0.739651909190506));
#77827=DIRECTION('ref_axis',(8.18182553204853E-17,0.739651909190506,-0.672989638278955));
#77828=DIRECTION('',(1.,-2.22044604925031E-16,-1.22464679914735E-16));
#77829=DIRECTION('',(-0.999997350401874,0.00170267632240209,-0.00154921998859351));
#77830=DIRECTION('center_axis',(-2.26451718268259E-16,-0.564652898884022,
-0.825328482352252));
#77831=DIRECTION('ref_axis',(1.14109700272522E-16,0.825328482352252,-0.564652898884022));
#77832=DIRECTION('',(1.,-2.22044604925031E-16,-1.22464679914735E-16));
#77833=DIRECTION('',(-0.999997350406691,0.00189990179185075,-0.00129982798037664));
#77834=DIRECTION('center_axis',(-2.0991836132742E-16,-0.453961632438249,
-0.891021232224014));
#77835=DIRECTION('ref_axis',(1.42252191478875E-16,0.891021232224014,-0.453961632438249));
#77836=DIRECTION('',(-0.999998022951821,0.00177178680319067,-0.000902698162984469));
#77837=DIRECTION('center_axis',(1.91482436498683E-16,0.344612392075237,
0.938745066153843));
#77838=DIRECTION('ref_axis',(-1.66240431049307E-16,-0.938745066153843,0.344612392075237));
#77839=DIRECTION('',(1.,-2.22044604925031E-16,-1.22464679914735E-16));
#77840=DIRECTION('',(0.999998022953223,0.00186668450753886,-0.00068525804990758));
#77841=DIRECTION('center_axis',(1.91482436498683E-16,0.344612392075237,
0.938745066153843));
#77842=DIRECTION('ref_axis',(-1.66240431049307E-16,-0.938745066153843,0.344612392075237));
#77843=DIRECTION('',(1.66240431049307E-16,0.938745066153843,-0.344612392075237));
#77844=DIRECTION('center_axis',(-2.0991836132742E-16,-0.453961632438249,
-0.891021232224014));
#77845=DIRECTION('ref_axis',(1.42252191478875E-16,0.891021232224014,-0.453961632438249));
#77846=DIRECTION('',(1.42252191478875E-16,0.891021232224014,-0.453961632438249));
#77847=DIRECTION('center_axis',(-2.26451718268259E-16,-0.564652898884022,
-0.825328482352252));
#77848=DIRECTION('ref_axis',(1.14109700272522E-16,0.825328482352252,-0.564652898884022));
#77849=DIRECTION('',(1.14109700272522E-16,0.825328482352252,-0.564652898884022));
#77850=DIRECTION('center_axis',(-2.40014952657629E-16,-0.672989638278955,
-0.739651909190506));
#77851=DIRECTION('ref_axis',(8.18182553204853E-17,0.739651909190506,-0.672989638278955));
#77852=DIRECTION('',(8.18182553204853E-17,0.739651909190506,-0.672989638278955));
#77853=DIRECTION('center_axis',(-2.48999246048993E-16,-0.768486229969218,
-0.639866325374057));
#77854=DIRECTION('ref_axis',(4.7966445250452E-17,0.639866325374057,-0.768486229969218));
#77855=DIRECTION('',(4.7966445250452E-17,0.639866325374057,-0.768486229969218));
#77856=DIRECTION('center_axis',(-2.53233459813564E-16,-0.849323379540592,
-0.527872898495222));
#77857=DIRECTION('ref_axis',(1.31992133774629E-17,0.527872898495222,-0.849323379540592));
#77858=DIRECTION('',(1.31992133774629E-17,0.527872898495222,-0.849323379540592));
#77859=DIRECTION('center_axis',(-2.52636679725868E-16,-0.913958128429235,
-0.405808500992932));
#77860=DIRECTION('ref_axis',(-2.18200013753622E-17,0.405808500992932,-0.913958128429235));
#77861=DIRECTION('',(-2.18200013753622E-17,0.405808500992932,-0.913958128429235));
#77862=DIRECTION('center_axis',(-2.47220325730741E-16,-0.961156624440502,
-0.276003520437947));
#77863=DIRECTION('ref_axis',(-5.64226457064718E-17,0.276003520437947,-0.961156624440502));
#77864=DIRECTION('',(-5.64226457064717E-17,0.276003520437947,-0.961156624440502));
#77865=DIRECTION('center_axis',(-2.37087738402344E-16,-0.990019111236042,
-0.140933173480902));
#77866=DIRECTION('ref_axis',(-8.99489227405949E-17,0.140933173480902,-0.990019111236042));
#77867=DIRECTION('',(-8.99489227405949E-17,0.140933173480902,-0.990019111236042));
#77868=DIRECTION('center_axis',(-2.22432110650644E-16,-0.999994964900545,
-0.00317335367676853));
#77869=DIRECTION('ref_axis',(-1.21759437229447E-16,0.00317335367676853,
-0.999994964900545));
#77870=DIRECTION('',(-1.21759437229447E-16,0.00317335367676853,-0.999994964900545));
#77871=DIRECTION('center_axis',(-2.03533102003312E-16,-0.990893646824133,
0.13464687402079));
#77872=DIRECTION('ref_axis',(-1.51247085234199E-16,-0.13464687402079,-0.990893646824133));
#77873=DIRECTION('',(1.51247085234199E-16,0.13464687402079,0.990893646824133));
#77874=DIRECTION('center_axis',(-1.80751442011176E-16,-0.96288910781167,
0.269897325028697));
#77875=DIRECTION('ref_axis',(-1.77849151287861E-16,-0.269897325028697,-0.96288910781167));
#77876=DIRECTION('',(1.77849151287861E-16,0.269897325028697,0.96288910781167));
#77877=DIRECTION('center_axis',(-1.54521335219368E-16,-0.916515069837498,
0.400000158450927));
#77878=DIRECTION('ref_axis',(-2.01058601817866E-16,-0.400000158450927,-0.916515069837498));
#77879=DIRECTION('',(2.01058601817866E-16,0.400000158450927,0.916515069837498));
#77880=DIRECTION('center_axis',(-1.25343489060553E-16,-0.852656661569372,
0.52247164275334));
#77881=DIRECTION('ref_axis',(-2.20432334635957E-16,-0.52247164275334,-0.852656661569372));
#77882=DIRECTION('',(2.20432334635957E-16,0.52247164275334,0.852656661569372));
#77883=DIRECTION('center_axis',(-9.37744750535145E-17,-0.772532066057688,
0.634975753011594));
#77884=DIRECTION('ref_axis',(-2.35600832408057E-16,-0.634975753011594,-0.772532066057688));
#77885=DIRECTION('',(2.35600832408057E-16,0.634975753011594,0.772532066057688));
#77886=DIRECTION('center_axis',(-6.04164637442772E-17,-0.677669630386094,
0.735366488257641));
#77887=DIRECTION('ref_axis',(-2.46274755733445E-16,-0.735366488257641,-0.677669630386094));
#77888=DIRECTION('',(2.46274755733445E-16,0.735366488257641,0.677669630386094));
#77889=DIRECTION('center_axis',(-2.59058005990866E-17,-0.569878920665542,
0.821728675282223));
#77890=DIRECTION('ref_axis',(-2.52250458668071E-16,-0.821728675282223,-0.569878920665542));
#77891=DIRECTION('',(2.52250458668071E-16,0.821728675282223,0.569878920665542));
#77892=DIRECTION('center_axis',(2.50069114067445E-17,-0.394240675076284,
0.919007230719865));
#77893=DIRECTION('ref_axis',(-2.52341155551026E-16,-0.919007230719865,-0.394240675076284));
#77894=DIRECTION('',(-0.999999978289659,0.00019149932401763,8.21504121553541E-5));
#77895=DIRECTION('center_axis',(2.50069114067445E-17,-0.394240675076284,
0.919007230719865));
#77896=DIRECTION('ref_axis',(-2.52341155551026E-16,-0.919007230719865,-0.394240675076284));
#77897=DIRECTION('',(2.52341155551026E-16,0.919007230719865,0.394240675076284));
#77898=DIRECTION('',(1.,-2.22044604925031E-16,-1.22464679914735E-16));
#77899=DIRECTION('center_axis',(7.51374351688404E-18,-0.456789877230512,
0.889574621973746));
#77900=DIRECTION('ref_axis',(-2.5346587159082E-16,-0.889574621973746,-0.456789877230512));
#77901=DIRECTION('center_axis',(4.39301722173812E-17,-0.323946789346836,
0.946075302326341));
#77902=DIRECTION('ref_axis',(-2.49742956601148E-16,-0.946075302326341,-0.323946789346836));
#77903=DIRECTION('',(2.49742956601148E-16,0.946075302326341,0.323946789346836));
#77904=DIRECTION('center_axis',(7.79227829119281E-17,-0.190498893593687,
0.981687410299012));
#77905=DIRECTION('ref_axis',(-2.41307779207783E-16,-0.981687410299012,-0.190498893593687));
#77906=DIRECTION('',(2.41307779207783E-16,0.981687410299012,0.190498893593687));
#77907=DIRECTION('center_axis',(1.1042968550361E-16,-0.0534134743591497,
0.998572481473871));
#77908=DIRECTION('ref_axis',(-2.28268896178401E-16,-0.998572481473871,-0.0534134743591497));
#77909=DIRECTION('',(2.28268896178401E-16,0.998572481473871,0.0534134743591497));
#77910=DIRECTION('center_axis',(1.40829701896841E-16,0.0846901763504338,
0.996407333388174));
#77911=DIRECTION('ref_axis',(-2.10875317347903E-16,-0.996407333388174,0.0846901763504338));
#77912=DIRECTION('',(2.10875317347903E-16,0.996407333388174,-0.0846901763504338));
#77913=DIRECTION('center_axis',(1.68542567737115E-16,0.221175596982448,
0.975234000278629));
#77914=DIRECTION('ref_axis',(-1.8945924961192E-16,-0.975234000278629,0.221175596982448));
#77915=DIRECTION('',(1.8945924961192E-16,0.975234000278629,-0.221175596982448));
#77916=DIRECTION('center_axis',(-1.,2.22044604925031E-16,1.22464679914735E-16));
#77917=DIRECTION('ref_axis',(1.22464679914735E-16,0.,1.));
#77918=DIRECTION('',(-1.10429698255897E-16,0.0534134185736978,-0.998572484457824));
#77919=DIRECTION('',(-1.09000550185793E-16,0.0596548077909354,-0.998219066090919));
#77920=DIRECTION('center_axis',(-1.,2.22044604925031E-16,1.22464679914735E-16));
#77921=DIRECTION('ref_axis',(1.22464679914735E-16,0.,1.));
#77922=DIRECTION('',(-1.10429695238707E-16,0.0534134317725317,-0.998572483751821));
#77923=DIRECTION('',(-1.09000550185793E-16,0.0596548077909354,-0.998219066090919));
#77924=DIRECTION('center_axis',(-1.,2.22044604925031E-16,1.22464679914735E-16));
#77925=DIRECTION('ref_axis',(1.22464679914735E-16,0.,1.));
#77926=DIRECTION('',(-9.44017897346255E-17,0.122247348083055,-0.992499665434029));
#77927=DIRECTION('center_axis',(-1.,2.22044604925031E-16,1.22464679914735E-16));
#77928=DIRECTION('ref_axis',(1.22464679914735E-16,0.,1.));
#77929=DIRECTION('',(-9.44017897346255E-17,0.122247348083055,-0.992499665434029));
#77930=DIRECTION('center_axis',(-1.,2.22044604925031E-16,1.22464679914735E-16));
#77931=DIRECTION('ref_axis',(1.22464679914735E-16,0.,1.));
#77932=DIRECTION('',(-7.79231194099663E-17,0.190497524653126,-0.981687675944356));
#77933=DIRECTION('center_axis',(-1.,2.22044604925031E-16,1.22464679914735E-16));
#77934=DIRECTION('ref_axis',(1.22464679914735E-16,0.,1.));
#77935=DIRECTION('',(-1.22464679914735E-16,0.,-1.));
#77936=DIRECTION('center_axis',(-1.,2.22044604925031E-16,1.22464679914735E-16));
#77937=DIRECTION('ref_axis',(1.22464679914735E-16,0.,1.));
#77938=DIRECTION('',(-6.10723653529415E-17,0.257838085918992,-0.966188139779013));
#77939=DIRECTION('',(-4.39299827665341E-17,0.323947507023661,-0.946075056585446));
#77940=DIRECTION('center_axis',(-1.,2.22044604925031E-16,1.22464679914735E-16));
#77941=DIRECTION('ref_axis',(1.22464679914735E-16,0.,1.));
#77942=DIRECTION('',(-1.22464679914735E-16,0.,-1.));
#77943=DIRECTION('center_axis',(-1.,2.22044604925031E-16,1.22464679914735E-16));
#77944=DIRECTION('ref_axis',(1.22464679914735E-16,0.,1.));
#77945=DIRECTION('',(-2.6577849560213E-17,0.388510027832504,-0.921444495492586));
#77946=DIRECTION('',(-4.39299827665341E-17,0.323947507023661,-0.946075056585446));
#77947=DIRECTION('center_axis',(-1.,2.22044604925031E-16,1.22464679914735E-16));
#77948=DIRECTION('ref_axis',(1.22464679914735E-16,0.,1.));
#77949=DIRECTION('center_axis',(-1.,2.22044604925031E-16,1.22464679914735E-16));
#77950=DIRECTION('ref_axis',(1.22464679914735E-16,0.,1.));
#77951=DIRECTION('',(-7.79231194099663E-17,0.190497524653126,-0.981687675944356));
#77952=DIRECTION('center_axis',(-1.,2.22044604925031E-16,1.22464679914735E-16));
#77953=DIRECTION('ref_axis',(1.22464679914735E-16,0.,1.));
#77954=DIRECTION('',(-6.10723653529415E-17,0.257838085918992,-0.966188139779013));
#77955=DIRECTION('center_axis',(-1.,2.22044604925031E-16,1.22464679914735E-16));
#77956=DIRECTION('ref_axis',(1.22464679914735E-16,0.,1.));
#77957=DIRECTION('center_axis',(-1.,2.22044604925031E-16,1.22464679914735E-16));
#77958=DIRECTION('ref_axis',(1.22464679914735E-16,0.,1.));
#77959=DIRECTION('center_axis',(1.,-2.22044604925031E-16,-1.22464679914735E-16));
#77960=DIRECTION('ref_axis',(-1.22464679914735E-16,0.,-1.));
#77961=DIRECTION('',(-1.22464679914735E-16,0.,-1.));
#77962=DIRECTION('',(2.33945162082774E-16,0.621531031900941,0.783389543193009));
#77963=DIRECTION('center_axis',(1.,-2.22044604925031E-16,-1.22464679914735E-16));
#77964=DIRECTION('ref_axis',(-1.22464679914735E-16,0.,-1.));
#77965=DIRECTION('',(1.09063296436287E-16,0.812612562658165,-0.582804275044487));
#77966=DIRECTION('',(6.47489589586135E-17,0.690528998441637,-0.723304709172552));
#77967=DIRECTION('center_axis',(1.,-2.22044604925031E-16,-1.22464679914735E-16));
#77968=DIRECTION('ref_axis',(-1.22464679914735E-16,0.,-1.));
#77969=DIRECTION('',(2.52062725992406E-16,0.817714983215724,0.575623319736534));
#77970=DIRECTION('',(2.52832965118138E-16,0.91005325380666,0.414491345188184));
#77971=DIRECTION('center_axis',(1.,-2.22044604925031E-16,-1.22464679914735E-16));
#77972=DIRECTION('ref_axis',(-1.22464679914735E-16,0.,-1.));
#77973=DIRECTION('',(1.80233481010071E-16,0.96210015762213,-0.272696326897654));
#77974=DIRECTION('',(1.49663031338701E-16,0.906674999843395,-0.42182987644189));
#77975=DIRECTION('center_axis',(1.,-2.22044604925031E-16,-1.22464679914735E-16));
#77976=DIRECTION('ref_axis',(-1.22464679914735E-16,0.,-1.));
#77977=DIRECTION('',(2.46654741867966E-16,0.963818791778002,0.266558317475916));
#77978=DIRECTION('',(2.38099115044437E-16,0.988345757134494,0.152225702015933));
#77979=DIRECTION('center_axis',(1.,-2.22044604925031E-16,-1.22464679914735E-16));
#77980=DIRECTION('ref_axis',(-1.22464679914735E-16,0.,-1.));
#77981=DIRECTION('',(-4.66387415896189E-18,0.466761369131058,-0.884383301678011));
#77982=DIRECTION('',(-2.46749966201232E-17,0.395449063626666,-0.918487908508758));
#77983=DIRECTION('center_axis',(1.,-2.22044604925031E-16,-1.22464679914735E-16));
#77984=DIRECTION('ref_axis',(-1.22464679914735E-16,0.,-1.));
#77985=DIRECTION('center_axis',(1.,-2.22044604925031E-16,-1.22464679914735E-16));
#77986=DIRECTION('ref_axis',(-1.22464679914735E-16,0.,-1.));
#77987=DIRECTION('',(2.00119705933437E-16,0.98765469816789,-0.156646727341794));
#77988=DIRECTION('center_axis',(1.,-2.22044604925031E-16,-1.22464679914735E-16));
#77989=DIRECTION('ref_axis',(-1.22464679914735E-16,0.,-1.));
#77990=DIRECTION('',(2.22044604925031E-16,1.,-2.71926214689378E-32));
#77991=DIRECTION('',(3.87999789497434E-17,0.611244831988351,-0.791441567879482));
#77992=DIRECTION('center_axis',(1.,-2.22044604925031E-16,-1.22464679914735E-16));
#77993=DIRECTION('ref_axis',(-1.22464679914735E-16,0.,-1.));
#77994=DIRECTION('center_axis',(1.,-2.22044604925031E-16,-1.22464679914735E-16));
#77995=DIRECTION('ref_axis',(-1.22464679914735E-16,0.,-1.));
#77996=DIRECTION('',(2.00735717722446E-16,0.398086755990936,0.917347771951626));
#77997=DIRECTION('',(2.125748907442E-16,0.470755682012612,0.88226361585007));
#77998=DIRECTION('center_axis',(1.,-2.22044604925031E-16,-1.22464679914735E-16));
#77999=DIRECTION('ref_axis',(-1.22464679914735E-16,0.,-1.));
#78000=DIRECTION('',(2.52336032557863E-17,0.567687453747421,-0.823244164788169));
#78001=DIRECTION('center_axis',(1.,-2.22044604925031E-16,-1.22464679914735E-16));
#78002=DIRECTION('ref_axis',(-1.22464679914735E-16,0.,-1.));
#78003=DIRECTION('',(2.22044604925031E-16,1.,-2.71926214689378E-32));
#78004=DIRECTION('center_axis',(1.,-2.22044604925031E-16,-1.22464679914735E-16));
#78005=DIRECTION('ref_axis',(-1.22464679914735E-16,0.,-1.));
#78006=DIRECTION('',(-1.22464679914735E-16,0.,-1.));
#78007=DIRECTION('center_axis',(1.,-2.22044604925031E-16,-1.22464679914735E-16));
#78008=DIRECTION('ref_axis',(-1.22464679914735E-16,0.,-1.));
#78009=DIRECTION('',(2.27593300707246E-16,0.572964496274013,0.819580188882983));
#78010=DIRECTION('',(2.42516515577954E-16,0.696374851479422,0.717678247006981));
#78011=DIRECTION('center_axis',(1.,-2.22044604925031E-16,-1.22464679914735E-16));
#78012=DIRECTION('ref_axis',(-1.22464679914735E-16,0.,-1.));
#78013=DIRECTION('',(-1.22464679914735E-16,0.,-1.));
#78014=DIRECTION('',(1.92965746021549E-16,0.353018140926755,0.935616477076274));
#78015=DIRECTION('center_axis',(1.,-2.22044604925031E-16,-1.22464679914735E-16));
#78016=DIRECTION('ref_axis',(-1.22464679914735E-16,0.,-1.));
#78017=DIRECTION('center_axis',(1.,-2.22044604925031E-16,-1.22464679914735E-16));
#78018=DIRECTION('ref_axis',(-1.22464679914735E-16,0.,-1.));
#78019=DIRECTION('center_axis',(1.,-2.22044604925031E-16,-1.22464679914735E-16));
#78020=DIRECTION('ref_axis',(-1.22464679914735E-16,0.,-1.));
#78021=DIRECTION('center_axis',(1.,-2.22044604925031E-16,-1.22464679914735E-16));
#78022=DIRECTION('ref_axis',(-1.22464679914735E-16,0.,-1.));
#78023=DIRECTION('center_axis',(-2.22044604925031E-16,-1.,2.71926214689378E-32));
#78024=DIRECTION('ref_axis',(-1.22464679914735E-16,0.,-1.));
#78025=DIRECTION('',(1.,-2.22044604925031E-16,-1.22464679914735E-16));
#78026=DIRECTION('',(0.994599007561863,-2.20845343692902E-16,-0.103792168090642));
#78027=DIRECTION('center_axis',(-2.22044604925031E-16,-1.,2.71926214689378E-32));
#78028=DIRECTION('ref_axis',(-1.22464679914735E-16,0.,-1.));
#78029=DIRECTION('',(1.,-2.22044604925031E-16,-1.22464679914735E-16));
#78030=DIRECTION('',(0.994599007561863,-2.20845343692902E-16,0.103792168090642));
#78031=DIRECTION('center_axis',(-2.22044604925031E-16,-1.,2.71926214689378E-32));
#78032=DIRECTION('ref_axis',(-1.22464679914735E-16,0.,-1.));
#78033=DIRECTION('',(-1.22464679914735E-16,0.,-1.));
#78034=DIRECTION('',(0.38521124757255,-8.55340792799253E-17,0.922828421074903));
#78035=DIRECTION('center_axis',(-2.22044604925031E-16,-1.,2.71926214689378E-32));
#78036=DIRECTION('ref_axis',(-1.22464679914735E-16,0.,-1.));
#78037=DIRECTION('center_axis',(2.22044604925031E-16,1.,-2.71926214689378E-32));
#78038=DIRECTION('ref_axis',(1.22464679914735E-16,0.,1.));
#78039=DIRECTION('',(-1.22464679914735E-16,0.,-1.));
#78040=DIRECTION('',(1.,-2.22044604925031E-16,-1.22464679914735E-16));
#78041=DIRECTION('',(0.994599007561863,-2.20845343692902E-16,0.103792168090642));
#78042=DIRECTION('center_axis',(2.22044604925031E-16,1.,-2.71926214689378E-32));
#78043=DIRECTION('ref_axis',(1.22464679914735E-16,0.,1.));
#78044=DIRECTION('',(1.,-2.22044604925031E-16,-1.22464679914735E-16));
#78045=DIRECTION('',(-1.22464679914735E-16,0.,-1.));
#78046=DIRECTION('',(0.994599007561863,-2.20845343692902E-16,-0.103792168090642));
#78047=DIRECTION('center_axis',(2.22044604925031E-16,1.,-2.71926214689378E-32));
#78048=DIRECTION('ref_axis',(1.22464679914735E-16,0.,1.));
#78049=DIRECTION('',(0.38521124757255,-8.55340792799253E-17,0.922828421074903));
#78050=DIRECTION('center_axis',(2.22044604925031E-16,1.,-2.71926214689378E-32));
#78051=DIRECTION('ref_axis',(1.22464679914735E-16,0.,1.));
#78052=DIRECTION('',(-1.22464679914735E-16,0.,-1.));
#78053=DIRECTION('center_axis',(1.,-2.22044604925031E-16,-1.22464679914735E-16));
#78054=DIRECTION('ref_axis',(-1.22464679914735E-16,0.,-1.));
#78055=DIRECTION('',(2.22044604925031E-16,1.,-2.71926214689378E-32));
#78056=DIRECTION('',(-3.12403009654717E-17,0.371390690331119,-0.928476685294453));
#78057=DIRECTION('center_axis',(1.,-2.22044604925031E-16,-1.22464679914735E-16));
#78058=DIRECTION('ref_axis',(-1.22464679914735E-16,0.,-1.));
#78059=DIRECTION('',(2.22044604925031E-16,1.,-2.71926214689378E-32));
#78060=DIRECTION('center_axis',(1.22464679914735E-16,0.,1.));
#78061=DIRECTION('ref_axis',(-2.22044604925031E-16,-1.,2.71926214689378E-32));
#78062=DIRECTION('',(0.624695302532037,0.780868605460872,-7.65031102688246E-17));
#78063=DIRECTION('center_axis',(1.22464679914735E-16,0.,1.));
#78064=DIRECTION('ref_axis',(-2.22044604925031E-16,-1.,2.71926214689378E-32));
#78065=DIRECTION('',(0.990502679130001,0.137493427611251,-1.21301593554343E-16));
#78066=DIRECTION('',(1.,-2.22044604925031E-16,-1.22464679914735E-16));
#78067=DIRECTION('',(-0.624695302532036,0.780868605460872,7.65031102688246E-17));
#78068=DIRECTION('center_axis',(1.22464679914735E-16,0.,1.));
#78069=DIRECTION('ref_axis',(-2.22044604925031E-16,-1.,2.71926214689378E-32));
#78070=DIRECTION('',(2.22044604925031E-16,1.,-2.71926214689378E-32));
#78071=DIRECTION('center_axis',(1.22464679914735E-16,0.,1.));
#78072=DIRECTION('ref_axis',(-2.22044604925031E-16,-1.,2.71926214689378E-32));
#78073=DIRECTION('',(-0.990502679130001,0.137493427611251,1.21301593554343E-16));
#78074=DIRECTION('',(-0.970174180463123,0.242408868572723,1.18812070471957E-16));
#78075=DIRECTION('center_axis',(1.22464679914735E-16,0.,1.));
#78076=DIRECTION('ref_axis',(-2.22044604925031E-16,-1.,2.71926214689378E-32));
#78077=DIRECTION('',(2.22044604925031E-16,1.,-2.71926214689378E-32));
#78078=DIRECTION('center_axis',(1.22464679914735E-16,0.,1.));
#78079=DIRECTION('ref_axis',(-2.22044604925031E-16,-1.,2.71926214689378E-32));
#78080=DIRECTION('',(1.,-2.22044604925031E-16,-1.22464679914735E-16));
#78081=DIRECTION('center_axis',(-1.22464679914735E-16,0.,-1.));
#78082=DIRECTION('ref_axis',(2.22044604925031E-16,1.,-2.71926214689378E-32));
#78083=DIRECTION('',(2.22044604925031E-16,1.,-2.71926214689378E-32));
#78084=DIRECTION('',(-0.624695302532036,0.780868605460872,7.65031102688246E-17));
#78085=DIRECTION('center_axis',(-1.22464679914735E-16,0.,-1.));
#78086=DIRECTION('ref_axis',(2.22044604925031E-16,1.,-2.71926214689378E-32));
#78087=DIRECTION('',(0.990502679130001,0.137493427611251,-1.21301593554343E-16));
#78088=DIRECTION('',(0.970174180463123,0.242408868572723,-1.18812070471957E-16));
#78089=DIRECTION('center_axis',(-1.22464679914735E-16,0.,-1.));
#78090=DIRECTION('ref_axis',(2.22044604925031E-16,1.,-2.71926214689378E-32));
#78091=DIRECTION('',(-0.990502679130001,0.137493427611251,1.21301593554343E-16));
#78092=DIRECTION('',(1.,-2.22044604925031E-16,-1.22464679914735E-16));
#78093=DIRECTION('',(0.624695302532037,0.780868605460872,-7.65031102688246E-17));
#78094=DIRECTION('center_axis',(-1.22464679914735E-16,0.,-1.));
#78095=DIRECTION('ref_axis',(2.22044604925031E-16,1.,-2.71926214689378E-32));
#78096=DIRECTION('',(1.,-2.22044604925031E-16,-1.22464679914735E-16));
#78097=DIRECTION('center_axis',(-1.22464679914735E-16,0.,-1.));
#78098=DIRECTION('ref_axis',(2.22044604925031E-16,1.,-2.71926214689378E-32));
#78099=DIRECTION('center_axis',(-1.22464679914735E-16,0.,-1.));
#78100=DIRECTION('ref_axis',(2.22044604925031E-16,1.,-2.71926214689378E-32));
#78101=DIRECTION('',(2.22044604925031E-16,1.,-2.71926214689378E-32));
#78102=DIRECTION('center_axis',(1.,-2.22044604925031E-16,-1.22464679914735E-16));
#78103=DIRECTION('ref_axis',(-1.22464679914735E-16,0.,-1.));
#78104=DIRECTION('',(2.33945004630344E-16,0.621529771100258,0.78339054349415));
#78105=DIRECTION('center_axis',(1.,-2.22044604925031E-16,-1.22464679914735E-16));
#78106=DIRECTION('ref_axis',(-1.22464679914735E-16,0.,-1.));
#78107=DIRECTION('',(1.49662914933575E-16,0.906674759965481,-0.421830392031604));
#78108=DIRECTION('',(1.09063296436287E-16,0.812612562658165,-0.582804275044487));
#78109=DIRECTION('center_axis',(1.,-2.22044604925031E-16,-1.22464679914735E-16));
#78110=DIRECTION('ref_axis',(-1.22464679914735E-16,0.,-1.));
#78111=DIRECTION('',(2.42516547979815E-16,0.696375165405051,0.717677942399714));
#78112=DIRECTION('',(2.52062725992406E-16,0.817714983215724,0.575623319736534));
#78113=DIRECTION('center_axis',(1.,-2.22044604925031E-16,-1.22464679914735E-16));
#78114=DIRECTION('ref_axis',(-1.22464679914735E-16,0.,-1.));
#78115=DIRECTION('',(1.80233381769187E-16,0.962100005903617,-0.272696862175309));
#78116=DIRECTION('center_axis',(1.,-2.22044604925031E-16,-1.22464679914735E-16));
#78117=DIRECTION('ref_axis',(-1.22464679914735E-16,0.,-1.));
#78118=DIRECTION('',(2.52832965118138E-16,0.91005325380666,0.414491345188184));
#78119=DIRECTION('center_axis',(1.,-2.22044604925031E-16,-1.22464679914735E-16));
#78120=DIRECTION('ref_axis',(-1.22464679914735E-16,0.,-1.));
#78121=DIRECTION('',(-4.66387415896189E-18,0.466761369131058,-0.884383301678011));
#78122=DIRECTION('',(-2.46750423165428E-17,0.395448897319362,-0.918487980111281));
#78123=DIRECTION('center_axis',(1.,-2.22044604925031E-16,-1.22464679914735E-16));
#78124=DIRECTION('ref_axis',(-1.22464679914735E-16,0.,-1.));
#78125=DIRECTION('',(2.00119626291369E-16,0.987654618059661,-0.156647232421853));
#78126=DIRECTION('center_axis',(1.,-2.22044604925031E-16,-1.22464679914735E-16));
#78127=DIRECTION('ref_axis',(-1.22464679914735E-16,0.,-1.));
#78128=DIRECTION('',(2.46654709220358E-16,0.963818939663738,0.266557782751634));
#78129=DIRECTION('',(2.38099070642836E-16,0.988345834614047,0.152225198968708));
#78130=DIRECTION('center_axis',(1.,-2.22044604925031E-16,-1.22464679914735E-16));
#78131=DIRECTION('ref_axis',(-1.22464679914735E-16,0.,-1.));
#78132=DIRECTION('',(2.1257492454582E-16,0.470755897721415,0.882263500752754));
#78133=DIRECTION('',(2.27593300707246E-16,0.572964496274013,0.819580188882983));
#78134=DIRECTION('center_axis',(1.,-2.22044604925031E-16,-1.22464679914735E-16));
#78135=DIRECTION('ref_axis',(-1.22464679914735E-16,0.,-1.));
#78136=DIRECTION('',(2.52336032557863E-17,0.567687453747421,-0.823244164788169));
#78137=DIRECTION('center_axis',(1.,-2.22044604925031E-16,-1.22464679914735E-16));
#78138=DIRECTION('ref_axis',(-1.22464679914735E-16,0.,-1.));
#78139=DIRECTION('center_axis',(1.,-2.22044604925031E-16,-1.22464679914735E-16));
#78140=DIRECTION('ref_axis',(-1.22464679914735E-16,0.,-1.));
#78141=DIRECTION('',(3.88003890629089E-17,0.611246127246923,-0.791440567525849));
#78142=DIRECTION('center_axis',(1.,-2.22044604925031E-16,-1.22464679914735E-16));
#78143=DIRECTION('ref_axis',(-1.22464679914735E-16,0.,-1.));
#78144=DIRECTION('center_axis',(1.,-2.22044604925031E-16,-1.22464679914735E-16));
#78145=DIRECTION('ref_axis',(-1.22464679914735E-16,0.,-1.));
#78146=DIRECTION('center_axis',(1.,-2.22044604925031E-16,-1.22464679914735E-16));
#78147=DIRECTION('ref_axis',(-1.22464679914735E-16,0.,-1.));
#78148=DIRECTION('',(2.00735746121547E-16,0.398086924131897,0.917347698986162));
#78149=DIRECTION('center_axis',(1.,-2.22044604925031E-16,-1.22464679914735E-16));
#78150=DIRECTION('ref_axis',(-1.22464679914735E-16,0.,-1.));
#78151=DIRECTION('',(6.47489589586135E-17,0.690528998441637,-0.723304709172552));
#78152=DIRECTION('center_axis',(1.,-2.22044604925031E-16,-1.22464679914735E-16));
#78153=DIRECTION('ref_axis',(-1.22464679914735E-16,0.,-1.));
#78154=DIRECTION('center_axis',(1.,-2.22044604925031E-16,-1.22464679914735E-16));
#78155=DIRECTION('ref_axis',(-1.22464679914735E-16,0.,-1.));
#78156=DIRECTION('',(-1.22464679914735E-16,0.,-1.));
#78157=DIRECTION('',(1.92965769760425E-16,0.353018275931492,0.935616426137526));
#78158=DIRECTION('center_axis',(1.,-2.22044604925031E-16,-1.22464679914735E-16));
#78159=DIRECTION('ref_axis',(-1.22464679914735E-16,0.,-1.));
#78160=DIRECTION('center_axis',(1.,-2.22044604925031E-16,-1.22464679914735E-16));
#78161=DIRECTION('ref_axis',(-1.22464679914735E-16,0.,-1.));
#78162=DIRECTION('center_axis',(2.22044604925031E-16,1.,-2.71926214689378E-32));
#78163=DIRECTION('ref_axis',(1.22464679914735E-16,0.,1.));
#78164=DIRECTION('',(-1.22464679914735E-16,0.,-1.));
#78165=DIRECTION('',(0.970171020472396,-2.15421240950508E-16,-0.242421515207602));
#78166=DIRECTION('center_axis',(2.22044604925031E-16,1.,-2.71926214689378E-32));
#78167=DIRECTION('ref_axis',(1.22464679914735E-16,0.,1.));
#78168=DIRECTION('center_axis',(-2.22044604925031E-16,-1.,2.71926214689378E-32));
#78169=DIRECTION('ref_axis',(-1.22464679914735E-16,0.,-1.));
#78170=DIRECTION('',(-1.22464679914735E-16,0.,-1.));
#78171=DIRECTION('',(0.970171020472396,-2.15421240950508E-16,0.242421515207602));
#78172=DIRECTION('center_axis',(-2.22044604925031E-16,-1.,2.71926214689378E-32));
#78173=DIRECTION('ref_axis',(-1.22464679914735E-16,0.,-1.));
#78174=DIRECTION('center_axis',(2.22044604925031E-16,1.,-2.71926214689378E-32));
#78175=DIRECTION('ref_axis',(1.22464679914735E-16,0.,1.));
#78176=DIRECTION('',(0.990461452106039,-2.19926621826358E-16,0.137790100849068));
#78177=DIRECTION('',(0.0690600537332365,-1.5334412347298E-17,-0.997612504421613));
#78178=DIRECTION('',(0.205862643799567,-4.57106894112974E-17,-0.978580896956328));
#78179=DIRECTION('center_axis',(2.22044604925031E-16,1.,-2.71926214689378E-32));
#78180=DIRECTION('ref_axis',(1.22464679914735E-16,0.,1.));
#78181=DIRECTION('',(0.059658098951188,-1.3246759012195E-17,-0.998218869401661));
#78182=DIRECTION('',(0.992882601078415,-2.20464224893394E-16,0.119097189201767));
#78183=DIRECTION('center_axis',(2.22044604925031E-16,1.,-2.71926214689378E-32));
#78184=DIRECTION('ref_axis',(1.22464679914735E-16,0.,1.));
#78185=DIRECTION('',(0.187379343624518,-4.16065723262177E-17,-0.982287626707598));
#78186=DIRECTION('',(0.967001492351513,-2.14717464331107E-16,0.254770708265191));
#78187=DIRECTION('center_axis',(2.22044604925031E-16,1.,-2.71926214689378E-32));
#78188=DIRECTION('ref_axis',(1.22464679914735E-16,0.,1.));
#78189=DIRECTION('',(0.0596580989511881,-1.3246759012195E-17,0.998218869401661));
#78190=DIRECTION('',(0.992882601078415,-2.20464224893394E-16,-0.119097189201768));
#78191=DIRECTION('center_axis',(2.22044604925031E-16,1.,-2.71926214689378E-32));
#78192=DIRECTION('ref_axis',(1.22464679914735E-16,0.,1.));
#78193=DIRECTION('',(0.770513413755259,-1.71088346546724E-16,-0.637423783069959));
#78194=DIRECTION('',(0.689113997928075,-1.53014045418248E-16,0.72465294994196));
#78195=DIRECTION('',(0.58269058386481,-1.29383300487797E-16,0.812694089725825));
#78196=DIRECTION('center_axis',(2.22044604925031E-16,1.,-2.71926214689378E-32));
#78197=DIRECTION('ref_axis',(1.22464679914735E-16,0.,1.));
#78198=DIRECTION('',(0.320945819297182,-7.12642876481832E-17,0.947097556261054));
#78199=DIRECTION('',(0.922672694371435,-2.04874493896819E-16,-0.38558410115221));
#78200=DIRECTION('',(0.967001492351513,-2.14717464331107E-16,-0.254770708265191));
#78201=DIRECTION('center_axis',(2.22044604925031E-16,1.,-2.71926214689378E-32));
#78202=DIRECTION('ref_axis',(1.22464679914735E-16,0.,1.));
#78203=DIRECTION('',(0.962027715380584,-2.13613063988612E-16,-0.272951781162194));
#78204=DIRECTION('',(0.338738145224064,-7.52149776293152E-17,0.940880687956853));
#78205=DIRECTION('',(0.205862643799568,-4.57106894112974E-17,0.978580896956328));
#78206=DIRECTION('center_axis',(2.22044604925031E-16,1.,-2.71926214689378E-32));
#78207=DIRECTION('ref_axis',(1.22464679914735E-16,0.,1.));
#78208=DIRECTION('',(0.44838545435545,-9.95615710664866E-17,-0.893840301352796));
#78209=DIRECTION('',(0.92267278668103,-2.04874514393667E-16,0.385583880262469));
#78210=DIRECTION('',(0.86074202232723,-1.91123122290022E-16,0.509041423658262));
#78211=DIRECTION('center_axis',(2.22044604925031E-16,1.,-2.71926214689378E-32));
#78212=DIRECTION('ref_axis',(1.22464679914735E-16,0.,1.));
#78213=DIRECTION('',(0.187379343624518,-4.16065723262177E-17,0.982287626707598));
#78214=DIRECTION('center_axis',(2.22044604925031E-16,1.,-2.71926214689378E-32));
#78215=DIRECTION('ref_axis',(1.22464679914735E-16,0.,1.));
#78216=DIRECTION('',(0.915241599951784,-2.03224459472247E-16,0.402905464988622));
#78217=DIRECTION('',(0.338737595584364,-7.52148555847851E-17,-0.940880885839288));
#78218=DIRECTION('',(0.465150943238318,-1.03284257421858E-16,-0.885231382184626));
#78219=DIRECTION('center_axis',(2.22044604925031E-16,1.,-2.71926214689378E-32));
#78220=DIRECTION('ref_axis',(1.22464679914735E-16,0.,1.));
#78221=DIRECTION('',(1.,-2.22044604925031E-16,-1.22464679914735E-16));
#78222=DIRECTION('',(0.0690600537332367,-1.5334412347298E-17,0.997612504421613));
#78223=DIRECTION('center_axis',(2.22044604925031E-16,1.,-2.71926214689378E-32));
#78224=DIRECTION('ref_axis',(1.22464679914735E-16,0.,1.));
#78225=DIRECTION('',(0.850995160069764,-1.88958884110805E-16,-0.525173530880829));
#78226=DIRECTION('',(0.465150943238319,-1.03284257421858E-16,0.885231382184625));
#78227=DIRECTION('center_axis',(2.22044604925031E-16,1.,-2.71926214689378E-32));
#78228=DIRECTION('ref_axis',(1.22464679914735E-16,0.,1.));
#78229=DIRECTION('',(0.56726745951688,-1.25958678935252E-16,-0.82353362370535));
#78230=DIRECTION('',(0.782390903987444,-1.7372567917283E-16,0.622787663138658));
#78231=DIRECTION('center_axis',(2.22044604925031E-16,1.,-2.71926214689378E-32));
#78232=DIRECTION('ref_axis',(1.22464679914735E-16,0.,1.));
#78233=DIRECTION('',(0.320941787096572,-7.12633923197917E-17,-0.947098922655526));
#78234=DIRECTION('center_axis',(2.22044604925031E-16,1.,-2.71926214689378E-32));
#78235=DIRECTION('ref_axis',(1.22464679914735E-16,0.,1.));
#78236=DIRECTION('',(0.67533264607268,-1.49953970590184E-16,0.737513265744062));
#78237=DIRECTION('',(0.689113671889344,-1.53013973023107E-16,-0.724653259990725));
#78238=DIRECTION('',(0.782390663169355,-1.73725625700473E-16,-0.622787965671637));
#78239=DIRECTION('center_axis',(2.22044604925031E-16,1.,-2.71926214689378E-32));
#78240=DIRECTION('ref_axis',(1.22464679914735E-16,0.,1.));
#78241=DIRECTION('',(0.962027380472084,-2.13612989623987E-16,0.272952961555687));
#78242=DIRECTION('center_axis',(2.22044604925031E-16,1.,-2.71926214689378E-32));
#78243=DIRECTION('ref_axis',(1.22464679914735E-16,0.,1.));
#78244=DIRECTION('',(0.990461452106039,-2.19926621826358E-16,-0.137790100849069));
#78245=DIRECTION('center_axis',(2.22044604925031E-16,1.,-2.71926214689378E-32));
#78246=DIRECTION('ref_axis',(1.22464679914735E-16,0.,1.));
#78247=DIRECTION('',(0.915240870224516,-2.03224297440244E-16,-0.402907122635814));
#78248=DIRECTION('center_axis',(2.22044604925031E-16,1.,-2.71926214689378E-32));
#78249=DIRECTION('ref_axis',(1.22464679914735E-16,0.,1.));
#78250=DIRECTION('',(0.67533264607268,-1.49953970590184E-16,-0.737513265744062));
#78251=DIRECTION('center_axis',(2.22044604925031E-16,1.,-2.71926214689378E-32));
#78252=DIRECTION('ref_axis',(1.22464679914735E-16,0.,1.));
#78253=DIRECTION('',(0.567270508209338,-1.25959355880964E-16,0.823531523692882));
#78254=DIRECTION('',(0.86074202232723,-1.91123122290022E-16,-0.509041423658262));
#78255=DIRECTION('center_axis',(2.22044604925031E-16,1.,-2.71926214689378E-32));
#78256=DIRECTION('ref_axis',(1.22464679914735E-16,0.,1.));
#78257=DIRECTION('',(0.850995160069764,-1.88958884110805E-16,0.525173530880828));
#78258=DIRECTION('',(0.58269058386481,-1.29383300487797E-16,-0.812694089725825));
#78259=DIRECTION('center_axis',(2.22044604925031E-16,1.,-2.71926214689378E-32));
#78260=DIRECTION('ref_axis',(1.22464679914735E-16,0.,1.));
#78261=DIRECTION('',(0.448381862880428,-9.95607735988342E-17,0.893842102968906));
#78262=DIRECTION('center_axis',(2.22044604925031E-16,1.,-2.71926214689378E-32));
#78263=DIRECTION('ref_axis',(1.22464679914735E-16,0.,1.));
#78264=DIRECTION('',(0.770511587294133,-1.71087940990884E-16,0.637425990876961));
#78265=DIRECTION('center_axis',(-0.982287626707598,2.18111667995035E-16,
0.187379343624518));
#78266=DIRECTION('ref_axis',(0.187379343624518,-4.16065723262177E-17,0.982287626707598));
#78267=DIRECTION('',(2.22044604925031E-16,1.,-2.71926214689378E-32));
#78268=DIRECTION('',(-0.00296308354222296,0.999874962142711,-0.0155331972250858));
#78269=DIRECTION('center_axis',(-0.947097556261054,2.10297902705448E-16,
0.320945819297182));
#78270=DIRECTION('ref_axis',(0.320945819297182,-7.12642876481833E-17,0.947097556261054));
#78271=DIRECTION('',(2.22044604925031E-16,1.,-2.71926214689378E-32));
#78272=DIRECTION('',(-0.00507521532470581,0.999874961816302,-0.0149767460503261));
#78273=DIRECTION('center_axis',(-0.893842102968906,1.9847281661909E-16,
0.448381862880428));
#78274=DIRECTION('ref_axis',(0.448381862880428,-9.95607735988342E-17,0.893842102968906));
#78275=DIRECTION('',(2.22044604925031E-16,1.,-2.71926214689378E-32));
#78276=DIRECTION('',(-0.00709038794358505,0.999874962270641,-0.014134575447914));
#78277=DIRECTION('center_axis',(-0.823531523692882,1.82860731821695E-16,
0.567270508209338));
#78278=DIRECTION('ref_axis',(-2.22044604925031E-16,-1.,2.71926214689378E-32));
#78279=DIRECTION('',(2.22044604925031E-16,1.,-2.71926214689378E-32));
#78280=DIRECTION('',(-0.00897042904589916,0.999874961666624,-0.0130227660233347));
#78281=DIRECTION('center_axis',(-0.737513265744062,1.6376084171911E-16,
0.675332646072681));
#78282=DIRECTION('ref_axis',(-2.22044604925031E-16,-1.,2.71926214689378E-32));
#78283=DIRECTION('',(2.22044604925031E-16,1.,-2.71926214689378E-32));
#78284=DIRECTION('',(-0.0106792277569073,0.999874962187903,-0.0116625076314968));
#78285=DIRECTION('center_axis',(-0.637425990876961,1.41537002313221E-16,
0.770511587294133));
#78286=DIRECTION('ref_axis',(-2.22044604925031E-16,-1.,2.71926214689378E-32));
#78287=DIRECTION('',(2.22044604925031E-16,1.,-2.71926214689378E-32));
#78288=DIRECTION('',(-0.0121842984809621,0.999874962619379,-0.0100797816157997));
#78289=DIRECTION('center_axis',(-0.525173530880828,1.16611949181517E-16,
0.850995160069764));
#78290=DIRECTION('ref_axis',(-2.22044604925031E-16,-1.,2.71926214689378E-32));
#78291=DIRECTION('',(2.22044604925031E-16,1.,-2.71926214689378E-32));
#78292=DIRECTION('',(-0.0134570652555221,0.999874961517735,-0.00830474109271901));
#78293=DIRECTION('center_axis',(-0.402905464988622,8.94629847955346E-17,
0.915241599951784));
#78294=DIRECTION('ref_axis',(-2.22044604925031E-16,-1.,2.71926214689378E-32));
#78295=DIRECTION('',(2.22044604925031E-16,1.,-2.71926214689378E-32));
#78296=DIRECTION('',(-0.0144730039868455,0.999874961712478,-0.00637127115005421));
#78297=DIRECTION('center_axis',(-0.272952961555687,6.06077325117498E-17,
0.962027380472084));
#78298=DIRECTION('ref_axis',(-2.22044604925031E-16,-1.,2.71926214689378E-32));
#78299=DIRECTION('',(2.22044604925031E-16,1.,-2.71926214689378E-32));
#78300=DIRECTION('',(-0.0152127797056611,0.999874962741257,-0.00431627348497801));
#78301=DIRECTION('center_axis',(-0.137790100849068,3.05955485056116E-17,
0.990461452106039));
#78302=DIRECTION('ref_axis',(-2.22044604925031E-16,-1.,2.71926214689378E-32));
#78303=DIRECTION('',(2.22044604925031E-16,1.,-2.71926214689378E-32));
#78304=DIRECTION('',(-0.0156624598234487,0.999874962022275,-0.00217891560951578));
#78305=DIRECTION('center_axis',(1.22464679914735E-16,0.,1.));
#78306=DIRECTION('ref_axis',(-2.22044604925031E-16,-1.,2.71926214689378E-32));
#78307=DIRECTION('',(2.22044604925031E-16,1.,-2.71926214689378E-32));
#78308=DIRECTION('',(-0.0158133009908198,0.999874961938628,1.93657084423612E-18));
#78309=DIRECTION('center_axis',(0.137790100849069,-3.05955485056116E-17,
0.990461452106039));
#78310=DIRECTION('ref_axis',(-2.22044604925031E-16,-1.,2.71926214689378E-32));
#78311=DIRECTION('',(2.22044604925031E-16,1.,-2.71926214689378E-32));
#78312=DIRECTION('',(-0.0156624598234487,0.999874962022275,0.00217891560951578));
#78313=DIRECTION('center_axis',(0.272951781162194,-6.0607470411743E-17,
0.962027715380584));
#78314=DIRECTION('ref_axis',(-2.22044604925031E-16,-1.,2.71926214689378E-32));
#78315=DIRECTION('',(2.22044604925031E-16,1.,-2.71926214689378E-32));
#78316=DIRECTION('',(-0.0152128507736439,0.999874961659998,0.00431627348031042));
#78317=DIRECTION('center_axis',(0.402907122635814,-8.94633528671504E-17,
0.915240870224516));
#78318=DIRECTION('ref_axis',(-2.22044604925031E-16,-1.,2.71926214689378E-32));
#78319=DIRECTION('',(2.22044604925031E-16,1.,-2.71926214689378E-32));
#78320=DIRECTION('',(-0.0144729329173014,0.999874962741152,0.00637127115660899));
#78321=DIRECTION('center_axis',(0.525173530880829,-1.16611949181517E-16,
0.850995160069764));
#78322=DIRECTION('ref_axis',(-2.22044604925031E-16,-1.,2.71926214689378E-32));
#78323=DIRECTION('',(2.22044604925031E-16,1.,-2.71926214689378E-32));
#78324=DIRECTION('',(-0.0134570652555221,0.999874961517735,0.00830474109271901));
#78325=DIRECTION('center_axis',(0.637423783069959,-1.41536512081588E-16,
0.770513413755259));
#78326=DIRECTION('ref_axis',(-2.22044604925031E-16,-1.,2.71926214689378E-32));
#78327=DIRECTION('',(2.22044604925031E-16,1.,-2.71926214689378E-32));
#78328=DIRECTION('',(-0.0121843695548429,0.999874961753371,0.0100797816070694));
#78329=DIRECTION('center_axis',(0.737513265744063,-1.6376084171911E-16,
0.67533264607268));
#78330=DIRECTION('ref_axis',(-2.22044604925031E-16,-1.,2.71926214689378E-32));
#78331=DIRECTION('',(2.22044604925031E-16,1.,-2.71926214689378E-32));
#78332=DIRECTION('',(-0.0106792277569073,0.999874962187903,0.0116625076314968));
#78333=DIRECTION('center_axis',(0.82353362370535,-1.82861198118134E-16,
0.56726745951688));
#78334=DIRECTION('ref_axis',(-2.22044604925031E-16,-1.,2.71926214689378E-32));
#78335=DIRECTION('',(2.22044604925031E-16,1.,-2.71926214689378E-32));
#78336=DIRECTION('',(-0.0089703579671853,0.9998749623042,0.0130227660316388));
#78337=DIRECTION('center_axis',(0.893840301352796,-1.98472416579952E-16,
0.44838545435545));
#78338=DIRECTION('ref_axis',(0.44838545435545,-9.95615710664866E-17,-0.893840301352796));
#78339=DIRECTION('',(2.22044604925031E-16,1.,-2.71926214689378E-32));
#78340=DIRECTION('',(-0.00709045902444522,0.999874961766686,0.0141345754407899));
#78341=DIRECTION('center_axis',(0.947098922655527,-2.10298206105969E-16,
0.320941787096572));
#78342=DIRECTION('ref_axis',(0.320941787096572,-7.12633923197917E-17,-0.947098922655526));
#78343=DIRECTION('',(2.22044604925031E-16,1.,-2.71926214689378E-32));
#78344=DIRECTION('',(-0.00507514424210288,0.999874962177023,0.0149767460557292));
#78345=DIRECTION('center_axis',(0.982287626707598,-2.18111667995035E-16,
0.187379343624518));
#78346=DIRECTION('ref_axis',(0.187379343624518,-4.16065723262177E-17,-0.982287626707598));
#78347=DIRECTION('',(2.22044604925031E-16,1.,-2.71926214689378E-32));
#78348=DIRECTION('',(-0.00296308354222296,0.999874962142711,0.0155331972250858));
#78349=DIRECTION('center_axis',(0.998218869401661,-2.21649114485003E-16,
0.059658098951188));
#78350=DIRECTION('ref_axis',(0.059658098951188,-1.3246759012195E-17,-0.998218869401661));
#78351=DIRECTION('',(-0.000814937813613696,0.999906695973739,0.0136358066589406));
#78352=DIRECTION('center_axis',(-0.998218869401661,2.21649114485003E-16,
0.0596580989511881));
#78353=DIRECTION('ref_axis',(0.0596580989511881,-1.3246759012195E-17,0.998218869401661));
#78354=DIRECTION('',(2.22044604925031E-16,1.,-2.71926214689378E-32));
#78355=DIRECTION('',(-0.000814937813613699,0.999906695973739,-0.0136358066589406));
#78356=DIRECTION('center_axis',(-0.998218869401661,2.21923744872636E-16,
0.0596580989511882));
#78357=DIRECTION('ref_axis',(0.0596580989511882,-1.3246759012195E-17,0.998218869401661));
#78358=DIRECTION('',(0.0596580989511882,-1.3246759012195E-17,0.998218869401661));
#78359=DIRECTION('center_axis',(0.998218869401661,-2.21649114485003E-16,
0.059658098951188));
#78360=DIRECTION('ref_axis',(0.059658098951188,-1.3246759012195E-17,-0.998218869401661));
#78361=DIRECTION('',(0.059658098951188,-1.3246759012195E-17,-0.998218869401661));
#78362=DIRECTION('center_axis',(0.982287626707598,-2.18111667995035E-16,
0.187379343624518));
#78363=DIRECTION('ref_axis',(0.187379343624518,-4.16065723262177E-17,-0.982287626707598));
#78364=DIRECTION('',(0.187379343624518,-4.16065723262177E-17,-0.982287626707598));
#78365=DIRECTION('center_axis',(0.947098922655527,-2.10298206105969E-16,
0.320941787096572));
#78366=DIRECTION('ref_axis',(0.320941787096572,-7.12633923197917E-17,-0.947098922655526));
#78367=DIRECTION('',(0.320941787096572,-7.12633923197917E-17,-0.947098922655526));
#78368=DIRECTION('center_axis',(0.893840301352796,-1.98472416579952E-16,
0.44838545435545));
#78369=DIRECTION('ref_axis',(0.44838545435545,-9.95615710664866E-17,-0.893840301352796));
#78370=DIRECTION('',(0.44838545435545,-9.95615710664866E-17,-0.893840301352796));
#78371=DIRECTION('center_axis',(0.82353362370535,-1.82861198118134E-16,
0.56726745951688));
#78372=DIRECTION('ref_axis',(-2.22044604925031E-16,-1.,2.71926214689378E-32));
#78373=DIRECTION('',(0.56726745951688,-1.25958678935252E-16,-0.82353362370535));
#78374=DIRECTION('center_axis',(0.737513265744063,-1.6376084171911E-16,
0.67533264607268));
#78375=DIRECTION('ref_axis',(-2.22044604925031E-16,-1.,2.71926214689378E-32));
#78376=DIRECTION('',(0.67533264607268,-1.49953970590184E-16,-0.737513265744062));
#78377=DIRECTION('center_axis',(0.637423783069959,-1.41536512081588E-16,
0.770513413755259));
#78378=DIRECTION('ref_axis',(-2.22044604925031E-16,-1.,2.71926214689378E-32));
#78379=DIRECTION('',(0.770513413755259,-1.71088346546724E-16,-0.637423783069959));
#78380=DIRECTION('center_axis',(0.525173530880829,-1.16611949181517E-16,
0.850995160069764));
#78381=DIRECTION('ref_axis',(-2.22044604925031E-16,-1.,2.71926214689378E-32));
#78382=DIRECTION('',(0.850995160069764,-1.88958884110805E-16,-0.525173530880829));
#78383=DIRECTION('center_axis',(0.402907122635814,-8.94633528671504E-17,
0.915240870224516));
#78384=DIRECTION('ref_axis',(-2.22044604925031E-16,-1.,2.71926214689378E-32));
#78385=DIRECTION('',(0.915240870224516,-2.03224297440244E-16,-0.402907122635814));
#78386=DIRECTION('center_axis',(0.272951781162194,-6.0607470411743E-17,
0.962027715380584));
#78387=DIRECTION('ref_axis',(-2.22044604925031E-16,-1.,2.71926214689378E-32));
#78388=DIRECTION('',(0.962027715380584,-2.13613063988612E-16,-0.272951781162194));
#78389=DIRECTION('center_axis',(0.137790100849069,-3.05955485056116E-17,
0.990461452106039));
#78390=DIRECTION('ref_axis',(-2.22044604925031E-16,-1.,2.71926214689378E-32));
#78391=DIRECTION('',(0.990461452106039,-2.19926621826358E-16,-0.137790100849069));
#78392=DIRECTION('center_axis',(1.22464679914735E-16,0.,1.));
#78393=DIRECTION('ref_axis',(-2.22044604925031E-16,-1.,2.71926214689378E-32));
#78394=DIRECTION('',(1.,-2.22044604925031E-16,-1.22464679914735E-16));
#78395=DIRECTION('center_axis',(-0.137790100849068,3.05955485056116E-17,
0.990461452106039));
#78396=DIRECTION('ref_axis',(-2.22044604925031E-16,-1.,2.71926214689378E-32));
#78397=DIRECTION('',(0.990461452106039,-2.19926621826358E-16,0.137790100849068));
#78398=DIRECTION('center_axis',(-0.272952961555687,6.06077325117498E-17,
0.962027380472084));
#78399=DIRECTION('ref_axis',(-2.22044604925031E-16,-1.,2.71926214689378E-32));
#78400=DIRECTION('',(0.962027380472084,-2.13612989623987E-16,0.272952961555687));
#78401=DIRECTION('center_axis',(-0.402905464988622,8.94629847955346E-17,
0.915241599951784));
#78402=DIRECTION('ref_axis',(-2.22044604925031E-16,-1.,2.71926214689378E-32));
#78403=DIRECTION('',(0.915241599951784,-2.03224459472247E-16,0.402905464988622));
#78404=DIRECTION('center_axis',(-0.525173530880828,1.16611949181517E-16,
0.850995160069764));
#78405=DIRECTION('ref_axis',(-2.22044604925031E-16,-1.,2.71926214689378E-32));
#78406=DIRECTION('',(0.850995160069764,-1.88958884110805E-16,0.525173530880828));
#78407=DIRECTION('center_axis',(-0.637425990876961,1.41537002313221E-16,
0.770511587294133));
#78408=DIRECTION('ref_axis',(-2.22044604925031E-16,-1.,2.71926214689378E-32));
#78409=DIRECTION('',(0.770511587294133,-1.71087940990884E-16,0.637425990876961));
#78410=DIRECTION('center_axis',(-0.737513265744062,1.6376084171911E-16,
0.675332646072681));
#78411=DIRECTION('ref_axis',(-2.22044604925031E-16,-1.,2.71926214689378E-32));
#78412=DIRECTION('',(0.67533264607268,-1.49953970590184E-16,0.737513265744062));
#78413=DIRECTION('center_axis',(-0.823531523692882,1.82860731821695E-16,
0.567270508209338));
#78414=DIRECTION('ref_axis',(-2.22044604925031E-16,-1.,2.71926214689378E-32));
#78415=DIRECTION('',(0.567270508209338,-1.25959355880964E-16,0.823531523692882));
#78416=DIRECTION('center_axis',(-0.893842102968906,1.9847281661909E-16,
0.448381862880428));
#78417=DIRECTION('ref_axis',(0.448381862880428,-9.95607735988342E-17,0.893842102968906));
#78418=DIRECTION('',(0.448381862880428,-9.95607735988342E-17,0.893842102968906));
#78419=DIRECTION('center_axis',(-0.947097556261054,2.10297902705448E-16,
0.320945819297182));
#78420=DIRECTION('ref_axis',(0.320945819297182,-7.12642876481833E-17,0.947097556261054));
#78421=DIRECTION('',(0.320945819297182,-7.12642876481832E-17,0.947097556261054));
#78422=DIRECTION('center_axis',(-0.982287626707598,2.18111667995035E-16,
0.187379343624518));
#78423=DIRECTION('ref_axis',(0.187379343624518,-4.16065723262177E-17,0.982287626707598));
#78424=DIRECTION('',(0.187379343624518,-4.16065723262177E-17,0.982287626707598));
#78425=DIRECTION('center_axis',(2.22044604925031E-16,1.,-2.71926214689378E-32));
#78426=DIRECTION('ref_axis',(1.22464679914735E-16,0.,1.));
#78427=DIRECTION('',(0.984793851696943,-2.18668161732648E-16,0.173726997498658));
#78428=DIRECTION('center_axis',(2.22044604925031E-16,1.,-2.71926214689378E-32));
#78429=DIRECTION('ref_axis',(1.22464679914735E-16,0.,1.));
#78430=DIRECTION('',(0.066058199769124,-1.46678668697939E-17,0.997815771694987));
#78431=DIRECTION('',(0.0597301286079684,-1.32627528088776E-17,0.998214561973765));
#78432=DIRECTION('center_axis',(2.22044604925031E-16,1.,-2.71926214689378E-32));
#78433=DIRECTION('ref_axis',(1.22464679914735E-16,0.,1.));
#78434=DIRECTION('',(0.939852745559215,-2.08689231575402E-16,-0.341579883284723));
#78435=DIRECTION('',(0.984793851696943,-2.18668161732648E-16,-0.173726997498658));
#78436=DIRECTION('center_axis',(2.22044604925031E-16,1.,-2.71926214689378E-32));
#78437=DIRECTION('ref_axis',(1.22464679914735E-16,0.,1.));
#78438=DIRECTION('',(0.571996894622173,-1.27008824484725E-16,-0.820255784827264));
#78439=DIRECTION('',(0.6469324916422,-1.43647869519858E-16,-0.762547278047476));
#78440=DIRECTION('center_axis',(2.22044604925031E-16,1.,-2.71926214689378E-32));
#78441=DIRECTION('ref_axis',(1.22464679914735E-16,0.,1.));
#78442=DIRECTION('center_axis',(2.22044604925031E-16,1.,-2.71926214689378E-32));
#78443=DIRECTION('ref_axis',(1.22464679914735E-16,0.,1.));
#78444=DIRECTION('',(-1.22464679914735E-16,0.,-1.));
#78445=DIRECTION('',(0.845869872509984,-1.87820841659466E-16,-0.533389312585041));
#78446=DIRECTION('center_axis',(2.22044604925031E-16,1.,-2.71926214689378E-32));
#78447=DIRECTION('ref_axis',(1.22464679914735E-16,0.,1.));
#78448=DIRECTION('',(0.111585841419938,-2.47770340733172E-17,0.993754798727837));
#78449=DIRECTION('',(0.101264774877913,-2.24852969305884E-17,0.994859510367633));
#78450=DIRECTION('center_axis',(2.22044604925031E-16,1.,-2.71926214689378E-32));
#78451=DIRECTION('ref_axis',(1.22464679914735E-16,0.,1.));
#78452=DIRECTION('',(0.939852745559215,-2.08689231575402E-16,0.341579883284723));
#78453=DIRECTION('',(0.888183716012281,-1.97216402322793E-16,0.459488505417291));
#78454=DIRECTION('center_axis',(2.22044604925031E-16,1.,-2.71926214689378E-32));
#78455=DIRECTION('ref_axis',(1.22464679914735E-16,0.,1.));
#78456=DIRECTION('',(0.888183559800332,-1.97216367636773E-16,-0.459488807372291));
#78457=DIRECTION('center_axis',(2.22044604925031E-16,1.,-2.71926214689378E-32));
#78458=DIRECTION('ref_axis',(1.22464679914735E-16,0.,1.));
#78459=DIRECTION('',(0.0913337926169322,-2.02801758979314E-17,0.995820334360675));
#78460=DIRECTION('',(0.0820222411497465,-1.82125961311611E-17,0.996630499210602));
#78461=DIRECTION('center_axis',(2.22044604925031E-16,1.,-2.71926214689378E-32));
#78462=DIRECTION('ref_axis',(1.22464679914735E-16,0.,1.));
#78463=DIRECTION('',(0.395468851031084,-8.78117247873532E-17,-0.918479388916351));
#78464=DIRECTION('',(0.440984410500243,-9.79182092076243E-17,-0.897514762940284));
#78465=DIRECTION('center_axis',(2.22044604925031E-16,1.,-2.71926214689378E-32));
#78466=DIRECTION('ref_axis',(1.22464679914735E-16,0.,1.));
#78467=DIRECTION('',(0.502878635340803,-1.11661487909487E-16,-0.864357031623953));
#78468=DIRECTION('center_axis',(2.22044604925031E-16,1.,-2.71926214689378E-32));
#78469=DIRECTION('ref_axis',(1.22464679914735E-16,0.,1.));
#78470=DIRECTION('center_axis',(2.22044604925031E-16,1.,-2.71926214689378E-32));
#78471=DIRECTION('ref_axis',(1.22464679914735E-16,0.,1.));
#78472=DIRECTION('center_axis',(2.22044604925031E-16,1.,-2.71926214689378E-32));
#78473=DIRECTION('ref_axis',(1.22464679914735E-16,0.,1.));
#78474=DIRECTION('',(0.0735374737992407,-1.63285993169372E-17,0.997292454572492));
#78475=DIRECTION('center_axis',(2.22044604925031E-16,1.,-2.71926214689378E-32));
#78476=DIRECTION('ref_axis',(1.22464679914735E-16,0.,1.));
#78477=DIRECTION('center_axis',(2.22044604925031E-16,1.,-2.71926214689378E-32));
#78478=DIRECTION('ref_axis',(1.22464679914735E-16,0.,1.));
#78479=DIRECTION('',(0.770514354958699,-1.7108855553587E-16,0.637422645348108));
#78480=DIRECTION('',(0.509041780134015,-1.13029980960192E-16,0.860741811507953));
#78481=DIRECTION('',(0.448383297769365,-9.95610922081813E-17,0.893841383177949));
#78482=DIRECTION('center_axis',(2.22044604925031E-16,1.,-2.71926214689378E-32));
#78483=DIRECTION('ref_axis',(1.22464679914735E-16,0.,1.));
#78484=DIRECTION('',(0.720547416334069,-1.5999366638965E-16,-0.693405668288267));
#78485=DIRECTION('center_axis',(2.22044604925031E-16,1.,-2.71926214689378E-32));
#78486=DIRECTION('ref_axis',(1.22464679914735E-16,0.,1.));
#78487=DIRECTION('',(-1.22464679914735E-16,0.,-1.));
#78488=DIRECTION('center_axis',(2.22044604925031E-16,1.,-2.71926214689378E-32));
#78489=DIRECTION('ref_axis',(1.22464679914735E-16,0.,1.));
#78490=DIRECTION('center_axis',(2.22044604925031E-16,1.,-2.71926214689378E-32));
#78491=DIRECTION('ref_axis',(1.22464679914735E-16,0.,1.));
#78492=DIRECTION('',(0.122053394008892,-2.71012976524636E-17,0.992523535746589));
#78493=DIRECTION('center_axis',(2.22044604925031E-16,1.,-2.71926214689378E-32));
#78494=DIRECTION('ref_axis',(1.22464679914735E-16,0.,1.));
#78495=DIRECTION('',(-1.22464679914735E-16,0.,-1.));
#78496=DIRECTION('',(0.311213190686713,-6.91032099734896E-17,-0.950340123294074));
#78497=DIRECTION('',(0.485677032686001,-1.07841964843925E-16,-0.874138329969188));
#78498=DIRECTION('center_axis',(2.22044604925031E-16,1.,-2.71926214689378E-32));
#78499=DIRECTION('ref_axis',(1.22464679914735E-16,0.,1.));
#78500=DIRECTION('',(-1.22464679914735E-16,0.,-1.));
#78501=DIRECTION('',(0.78588567123685,-1.74501673386029E-16,-0.618371823213676));
#78502=DIRECTION('center_axis',(2.22044604925031E-16,1.,-2.71926214689378E-32));
#78503=DIRECTION('ref_axis',(1.22464679914735E-16,0.,1.));
#78504=DIRECTION('',(0.18738021445887,-4.16067656902875E-17,-0.982287460588471));
#78505=DIRECTION('',(0.509041780134015,-1.13029980960192E-16,-0.860741811507953));
#78506=DIRECTION('',(0.567269324410907,-1.25959093024909E-16,-0.823532339123603));
#78507=DIRECTION('center_axis',(2.22044604925031E-16,1.,-2.71926214689378E-32));
#78508=DIRECTION('ref_axis',(1.22464679914735E-16,0.,1.));
#78509=DIRECTION('',(0.850993627280356,-1.88958543763186E-16,-0.525176014616264));
#78510=DIRECTION('',(0.0627587562894366,-1.39352432458743E-17,0.998028726294491));
#78511=DIRECTION('',(0.0487584322270227,-1.08265468206131E-17,0.998810600307567));
#78512=DIRECTION('center_axis',(2.22044604925031E-16,1.,-2.71926214689378E-32));
#78513=DIRECTION('ref_axis',(1.22464679914735E-16,0.,1.));
#78514=DIRECTION('',(-1.22464679914735E-16,0.,-1.));
#78515=DIRECTION('',(0.194985911017728,-4.32955695778788E-17,-0.980806043264715));
#78516=DIRECTION('',(0.248959066289549,-5.52800175167676E-17,-0.968514007803829));
#78517=DIRECTION('center_axis',(2.22044604925031E-16,1.,-2.71926214689378E-32));
#78518=DIRECTION('ref_axis',(1.22464679914735E-16,0.,1.));
#78519=DIRECTION('center_axis',(2.22044604925031E-16,1.,-2.71926214689378E-32));
#78520=DIRECTION('ref_axis',(1.22464679914735E-16,0.,1.));
#78521=DIRECTION('',(0.567269982351012,-1.2595923911696E-16,-0.823531885917894));
#78522=DIRECTION('',(0.675333562413146,-1.49954174058641E-16,-0.737512426660303));
#78523=DIRECTION('',(0.724653473812187,-1.60905394300179E-16,-0.68911344704042));
#78524=DIRECTION('center_axis',(2.22044604925031E-16,1.,-2.71926214689378E-32));
#78525=DIRECTION('ref_axis',(1.22464679914735E-16,0.,1.));
#78526=DIRECTION('',(0.0596549108158568,-1.32460511039449E-17,-0.998219059934017));
#78527=DIRECTION('',(0.456787561629098,-1.01427213656601E-16,-0.889575811013847));
#78528=DIRECTION('center_axis',(2.22044604925031E-16,1.,-2.71926214689378E-32));
#78529=DIRECTION('ref_axis',(1.22464679914735E-16,0.,1.));
#78530=DIRECTION('',(0.850993627280356,-1.88958543763186E-16,0.525176014616264));
#78531=DIRECTION('',(0.0582567556964639,-1.29355983028354E-17,-0.998301632982598));
#78532=DIRECTION('',(0.0723126624866059,-1.60566365729156E-17,-0.997382012492755));
#78533=DIRECTION('center_axis',(2.22044604925031E-16,1.,-2.71926214689378E-32));
#78534=DIRECTION('ref_axis',(1.22464679914735E-16,0.,1.));
#78535=DIRECTION('',(-1.22464679914735E-16,0.,-1.));
#78536=DIRECTION('',(0.325467483872049,-7.22682988723132E-17,0.945553233267169));
#78537=DIRECTION('',(0.185421295605028,-4.11717983273059E-17,0.982659118482169));
#78538=DIRECTION('center_axis',(2.22044604925031E-16,1.,-2.71926214689378E-32));
#78539=DIRECTION('ref_axis',(1.22464679914735E-16,0.,1.));
#78540=DIRECTION('',(-1.22464679914735E-16,0.,-1.));
#78541=DIRECTION('',(0.341702431991887,-7.58731815135609E-17,-0.939808197437557));
#78542=DIRECTION('center_axis',(2.22044604925031E-16,1.,-2.71926214689378E-32));
#78543=DIRECTION('ref_axis',(1.22464679914735E-16,0.,1.));
#78544=DIRECTION('center_axis',(2.22044604925031E-16,1.,-2.71926214689378E-32));
#78545=DIRECTION('ref_axis',(1.22464679914735E-16,0.,1.));
#78546=DIRECTION('',(0.770514354958699,-1.7108855553587E-16,-0.637422645348108));
#78547=DIRECTION('',(0.675332306513856,-1.49953895192979E-16,-0.737513576674135));
#78548=DIRECTION('center_axis',(2.22044604925031E-16,1.,-2.71926214689378E-32));
#78549=DIRECTION('ref_axis',(1.22464679914735E-16,0.,1.));
#78550=DIRECTION('',(0.32094545864022,-7.12642075662506E-17,-0.947097678477895));
#78551=DIRECTION('',(0.622787881518895,-1.3828668910396E-16,-0.782390730155468));
#78552=DIRECTION('center_axis',(2.22044604925031E-16,1.,-2.71926214689378E-32));
#78553=DIRECTION('ref_axis',(1.22464679914735E-16,0.,1.));
#78554=DIRECTION('center_axis',(2.22044604925031E-16,1.,-2.71926214689378E-32));
#78555=DIRECTION('ref_axis',(1.22464679914735E-16,0.,1.));
#78556=DIRECTION('',(0.0627587562894364,-1.39352432458743E-17,-0.998028726294491));
#78557=DIRECTION('center_axis',(2.22044604925031E-16,1.,-2.71926214689378E-32));
#78558=DIRECTION('ref_axis',(1.22464679914735E-16,0.,1.));
#78559=DIRECTION('',(0.962027352178991,-2.13612983341658E-16,-0.272953061275157));
#78560=DIRECTION('',(0.034015600170212,-7.55298050108252E-18,0.999421302026858));
#78561=DIRECTION('',(0.0187411523214146,-4.1613717630483E-18,0.999824369181741));
#78562=DIRECTION('center_axis',(2.22044604925031E-16,1.,-2.71926214689378E-32));
#78563=DIRECTION('ref_axis',(1.22464679914735E-16,0.,1.));
#78564=DIRECTION('',(-1.22464679914735E-16,0.,-1.));
#78565=DIRECTION('',(0.128887514942445,-2.86187773351642E-17,0.991659219939976));
#78566=DIRECTION('center_axis',(2.22044604925031E-16,1.,-2.71926214689378E-32));
#78567=DIRECTION('ref_axis',(1.22464679914735E-16,0.,1.));
#78568=DIRECTION('',(-1.22464679914735E-16,0.,-1.));
#78569=DIRECTION('',(0.456787561629098,-1.01427213656601E-16,0.889575811013846));
#78570=DIRECTION('center_axis',(2.22044604925031E-16,1.,-2.71926214689378E-32));
#78571=DIRECTION('ref_axis',(1.22464679914735E-16,0.,1.));
#78572=DIRECTION('center_axis',(2.22044604925031E-16,1.,-2.71926214689378E-32));
#78573=DIRECTION('ref_axis',(1.22464679914735E-16,0.,1.));
#78574=DIRECTION('',(0.448381754731533,-9.95607495849555E-17,-0.893842157220094));
#78575=DIRECTION('center_axis',(2.22044604925031E-16,1.,-2.71926214689378E-32));
#78576=DIRECTION('ref_axis',(1.22464679914735E-16,0.,1.));
#78577=DIRECTION('',(0.990461565268908,-2.19926646953563E-16,0.137789287410396));
#78578=DIRECTION('',(0.0125618854503815,-2.78929889194349E-18,-0.999921096404077));
#78579=DIRECTION('',(0.0281711348379333,-6.25524850537872E-18,-0.999603114822049));
#78580=DIRECTION('center_axis',(2.22044604925031E-16,1.,-2.71926214689378E-32));
#78581=DIRECTION('ref_axis',(1.22464679914735E-16,0.,1.));
#78582=DIRECTION('',(0.915241461382417,-2.03224428703667E-16,-0.402905779763181));
#78583=DIRECTION('center_axis',(2.22044604925031E-16,1.,-2.71926214689378E-32));
#78584=DIRECTION('ref_axis',(1.22464679914735E-16,0.,1.));
#78585=DIRECTION('',(-1.22464679914735E-16,0.,-1.));
#78586=DIRECTION('',(0.174875948378444,-3.88302608685819E-17,-0.984590474602888));
#78587=DIRECTION('',(0.212966060346634,-4.72879647321088E-17,-0.97705959753765));
#78588=DIRECTION('center_axis',(2.22044604925031E-16,1.,-2.71926214689378E-32));
#78589=DIRECTION('ref_axis',(1.22464679914735E-16,0.,1.));
#78590=DIRECTION('',(0.0596549108158571,-1.32460511039449E-17,0.998219059934017));
#78591=DIRECTION('center_axis',(2.22044604925031E-16,1.,-2.71926214689378E-32));
#78592=DIRECTION('ref_axis',(1.22464679914735E-16,0.,1.));
#78593=DIRECTION('',(0.962027352178991,-2.13612983341658E-16,0.272953061275156));
#78594=DIRECTION('',(0.0434727633102981,-9.65289255423457E-18,-0.999054612546365));
#78595=DIRECTION('center_axis',(2.22044604925031E-16,1.,-2.71926214689378E-32));
#78596=DIRECTION('ref_axis',(1.22464679914735E-16,0.,1.));
#78597=DIRECTION('',(1.,-2.22044604925031E-16,-1.22464679914735E-16));
#78598=DIRECTION('',(0.00314541322971244,-6.98422037917438E-19,0.999995053175572));
#78599=DIRECTION('center_axis',(2.22044604925031E-16,1.,-2.71926214689378E-32));
#78600=DIRECTION('ref_axis',(1.22464679914735E-16,0.,1.));
#78601=DIRECTION('center_axis',(2.22044604925031E-16,1.,-2.71926214689378E-32));
#78602=DIRECTION('ref_axis',(1.22464679914735E-16,0.,1.));
#78603=DIRECTION('center_axis',(2.22044604925031E-16,1.,-2.71926214689378E-32));
#78604=DIRECTION('ref_axis',(1.22464679914735E-16,0.,1.));
#78605=DIRECTION('',(0.675330840639499,-1.49953569703487E-16,0.737514918954964));
#78606=DIRECTION('',(0.385584660624546,-8.56169936335296E-17,0.922672460568242));
#78607=DIRECTION('center_axis',(2.22044604925031E-16,1.,-2.71926214689378E-32));
#78608=DIRECTION('ref_axis',(1.22464679914735E-16,0.,1.));
#78609=DIRECTION('',(0.915241461382417,-2.03224428703667E-16,0.402905779763181));
#78610=DIRECTION('center_axis',(2.22044604925031E-16,1.,-2.71926214689378E-32));
#78611=DIRECTION('ref_axis',(1.22464679914735E-16,0.,1.));
#78612=DIRECTION('',(0.990461565268908,-2.19926646953563E-16,-0.137789287410396));
#78613=DIRECTION('center_axis',(2.22044604925031E-16,1.,-2.71926214689378E-32));
#78614=DIRECTION('ref_axis',(1.22464679914735E-16,0.,1.));
#78615=DIRECTION('',(0.320943041253972,-7.12636707986762E-17,0.947098497660434));
#78616=DIRECTION('',(0.448381754731533,-9.95607495849555E-17,0.893842157220094));
#78617=DIRECTION('',(0.385583084041159,-8.56166435616944E-17,0.922673119420582));
#78618=DIRECTION('center_axis',(2.22044604925031E-16,1.,-2.71926214689378E-32));
#78619=DIRECTION('ref_axis',(1.22464679914735E-16,0.,1.));
#78620=DIRECTION('',(0.320943676129243,-7.12638117693049E-17,0.947098282520166));
#78621=DIRECTION('',(0.187382814825713,-4.16073430877157E-17,0.982286964541418));
#78622=DIRECTION('center_axis',(2.22044604925031E-16,1.,-2.71926214689378E-32));
#78623=DIRECTION('ref_axis',(1.22464679914735E-16,0.,1.));
#78624=DIRECTION('',(0.567271810106839,-1.2595964496028E-16,0.823530626909595));
#78625=DIRECTION('center_axis',(1.,-2.22044604925031E-16,-1.22464679914735E-16));
#78626=DIRECTION('ref_axis',(-1.22464679914735E-16,0.,-1.));
#78627=DIRECTION('',(-1.22464679914735E-16,0.,-1.));
#78628=DIRECTION('',(-3.53948943782338E-17,0.355995346549225,-0.934487727707163));
#78629=DIRECTION('center_axis',(1.,-2.22044604925031E-16,-1.22464679914735E-16));
#78630=DIRECTION('ref_axis',(-1.22464679914735E-16,0.,-1.));
#78631=DIRECTION('',(2.22044604925031E-16,1.,-2.71926214689378E-32));
#78632=DIRECTION('center_axis',(-2.22044604925031E-16,-1.,2.71926214689378E-32));
#78633=DIRECTION('ref_axis',(-1.22464679914735E-16,0.,-1.));
#78634=DIRECTION('',(-1.22464679914735E-16,0.,-1.));
#78635=DIRECTION('',(0.894570163167091,-1.98634478458157E-16,-0.446927536823594));
#78636=DIRECTION('center_axis',(-2.22044604925031E-16,-1.,2.71926214689378E-32));
#78637=DIRECTION('ref_axis',(-1.22464679914735E-16,0.,-1.));
#78638=DIRECTION('',(-1.22464679914735E-16,0.,-1.));
#78639=DIRECTION('',(0.980610805841384,-2.17739338968267E-16,0.195965424162301));
#78640=DIRECTION('',(1.,-2.22044604925031E-16,-1.22464679914735E-16));
#78641=DIRECTION('center_axis',(-2.22044604925031E-16,-1.,2.71926214689378E-32));
#78642=DIRECTION('ref_axis',(-1.22464679914735E-16,0.,-1.));
#78643=DIRECTION('',(0.0596549108158571,-1.32460511039449E-17,0.998219059934017));
#78644=DIRECTION('',(0.998219051429097,-2.21649154903213E-16,0.0596550531304191));
#78645=DIRECTION('',(1.,-2.22044604925031E-16,-1.22464679914735E-16));
#78646=DIRECTION('center_axis',(-2.22044604925031E-16,-1.,2.71926214689378E-32));
#78647=DIRECTION('ref_axis',(-1.22464679914735E-16,0.,-1.));
#78648=DIRECTION('',(-1.22464679914735E-16,0.,-1.));
#78649=DIRECTION('',(0.819447299651353,-1.81953851907968E-16,0.573154536834618));
#78650=DIRECTION('center_axis',(-2.22044604925031E-16,-1.,2.71926214689378E-32));
#78651=DIRECTION('ref_axis',(-1.22464679914735E-16,0.,-1.));
#78652=DIRECTION('',(0.0596549108158568,-1.32460511039449E-17,-0.998219059934017));
#78653=DIRECTION('center_axis',(-2.22044604925031E-16,-1.,2.71926214689378E-32));
#78654=DIRECTION('ref_axis',(-1.22464679914735E-16,0.,-1.));
#78655=DIRECTION('',(-1.22464679914735E-16,0.,-1.));
#78656=DIRECTION('',(0.555007303721642,-1.23236377485379E-16,-0.831845474121025));
#78657=DIRECTION('',(0.447499745693819,-9.9364904236636E-17,-0.894284058677089));
#78658=DIRECTION('center_axis',(-2.22044604925031E-16,-1.,2.71926214689378E-32));
#78659=DIRECTION('ref_axis',(-1.22464679914735E-16,0.,-1.));
#78660=DIRECTION('',(0.187382814825713,-4.16073430877157E-17,0.982286964541418));
#78661=DIRECTION('',(0.915241302815292,-2.03224393494693E-16,0.402906139964342));
#78662=DIRECTION('',(0.940880785439666,-2.08917502284504E-16,0.338737874455214));
#78663=DIRECTION('center_axis',(-2.22044604925031E-16,-1.,2.71926214689378E-32));
#78664=DIRECTION('ref_axis',(-1.22464679914735E-16,0.,-1.));
#78665=DIRECTION('',(-1.22464679914735E-16,0.,-1.));
#78666=DIRECTION('',(0.507321392904364,-1.12647978257466E-16,0.861756928780718));
#78667=DIRECTION('',(0.640486492632542,-1.42216570216412E-16,0.767969434779318));
#78668=DIRECTION('center_axis',(-2.22044604925031E-16,-1.,2.71926214689378E-32));
#78669=DIRECTION('ref_axis',(-1.22464679914735E-16,0.,-1.));
#78670=DIRECTION('',(-1.22464679914735E-16,0.,-1.));
#78671=DIRECTION('',(0.707389456418701,-1.57072012378623E-16,-0.706823992906052));
#78672=DIRECTION('center_axis',(-2.22044604925031E-16,-1.,2.71926214689378E-32));
#78673=DIRECTION('ref_axis',(-1.22464679914735E-16,0.,-1.));
#78674=DIRECTION('',(0.770514354958699,-1.7108855553587E-16,-0.637422645348108));
#78675=DIRECTION('',(0.940880863381351,-2.08917519591034E-16,0.338737657963747));
#78676=DIRECTION('center_axis',(-2.22044604925031E-16,-1.,2.71926214689378E-32));
#78677=DIRECTION('ref_axis',(-1.22464679914735E-16,0.,-1.));
#78678=DIRECTION('',(-1.22464679914735E-16,0.,-1.));
#78679=DIRECTION('center_axis',(-2.22044604925031E-16,-1.,2.71926214689378E-32));
#78680=DIRECTION('ref_axis',(-1.22464679914735E-16,0.,-1.));
#78681=DIRECTION('',(0.414077241229848,-9.19436174373285E-17,0.910241747172408));
#78682=DIRECTION('center_axis',(-2.22044604925031E-16,-1.,2.71926214689378E-32));
#78683=DIRECTION('ref_axis',(-1.22464679914735E-16,0.,-1.));
#78684=DIRECTION('',(-1.22464679914735E-16,0.,-1.));
#78685=DIRECTION('center_axis',(-2.22044604925031E-16,-1.,2.71926214689378E-32));
#78686=DIRECTION('ref_axis',(-1.22464679914735E-16,0.,-1.));
#78687=DIRECTION('',(0.448381754731533,-9.95607495849555E-17,-0.893842157220094));
#78688=DIRECTION('',(0.978580902892775,-2.17288609970007E-16,0.205862615580296));
#78689=DIRECTION('',(0.990461461706488,-2.19926623958086E-16,0.137790031839197));
#78690=DIRECTION('center_axis',(-2.22044604925031E-16,-1.,2.71926214689378E-32));
#78691=DIRECTION('ref_axis',(-1.22464679914735E-16,0.,-1.));
#78692=DIRECTION('',(0.962027352178991,-2.13612983341658E-16,0.272953061275156));
#78693=DIRECTION('',(0.915241461382417,-2.03224428703667E-16,0.402905779763181));
#78694=DIRECTION('',(0.940880713585204,-2.08917486329608E-16,0.338738074038626));
#78695=DIRECTION('center_axis',(-2.22044604925031E-16,-1.,2.71926214689378E-32));
#78696=DIRECTION('ref_axis',(-1.22464679914735E-16,0.,-1.));
#78697=DIRECTION('',(-1.22464679914735E-16,0.,-1.));
#78698=DIRECTION('center_axis',(-2.22044604925031E-16,-1.,2.71926214689378E-32));
#78699=DIRECTION('ref_axis',(-1.22464679914735E-16,0.,-1.));
#78700=DIRECTION('',(0.18738021445887,-4.16067656902875E-17,-0.982287460588471));
#78701=DIRECTION('',(0.997612523821431,-2.21514478720193E-16,0.0690597734910454));
#78702=DIRECTION('center_axis',(-2.22044604925031E-16,-1.,2.71926214689378E-32));
#78703=DIRECTION('ref_axis',(-1.22464679914735E-16,0.,-1.));
#78704=DIRECTION('',(0.567269982351012,-1.2595923911696E-16,-0.823531885917894));
#78705=DIRECTION('',(0.96202777636283,-2.13613077529391E-16,0.27295156622813));
#78706=DIRECTION('center_axis',(-2.22044604925031E-16,-1.,2.71926214689378E-32));
#78707=DIRECTION('ref_axis',(-1.22464679914735E-16,0.,-1.));
#78708=DIRECTION('',(0.915241461382417,-2.03224428703667E-16,-0.402905779763181));
#78709=DIRECTION('',(0.997612517544076,-2.2151447732634E-16,0.0690598641713881));
#78710=DIRECTION('',(1.,-2.22044604925031E-16,-1.22464679914735E-16));
#78711=DIRECTION('center_axis',(-2.22044604925031E-16,-1.,2.71926214689378E-32));
#78712=DIRECTION('ref_axis',(-1.22464679914735E-16,0.,-1.));
#78713=DIRECTION('',(0.770514354958699,-1.7108855553587E-16,0.637422645348108));
#78714=DIRECTION('',(0.997612515030394,-2.21514476768191E-16,0.0690599004830731));
#78715=DIRECTION('',(1.,-2.22044604925031E-16,-1.22464679914735E-16));
#78716=DIRECTION('center_axis',(-2.22044604925031E-16,-1.,2.71926214689378E-32));
#78717=DIRECTION('ref_axis',(-1.22464679914735E-16,0.,-1.));
#78718=DIRECTION('',(0.32094545864022,-7.12642075662506E-17,-0.947097678477895));
#78719=DIRECTION('center_axis',(-2.22044604925031E-16,-1.,2.71926214689378E-32));
#78720=DIRECTION('ref_axis',(-1.22464679914735E-16,0.,-1.));
#78721=DIRECTION('',(0.675332306513856,-1.49953895192979E-16,-0.737513576674135));
#78722=DIRECTION('center_axis',(-2.22044604925031E-16,-1.,2.71926214689378E-32));
#78723=DIRECTION('ref_axis',(-1.22464679914735E-16,0.,-1.));
#78724=DIRECTION('',(0.997612485845247,-2.21514470287786E-16,-0.0690603220790825));
#78725=DIRECTION('',(0.850993627280356,-1.88958543763186E-16,-0.525176014616264));
#78726=DIRECTION('center_axis',(-2.22044604925031E-16,-1.,2.71926214689378E-32));
#78727=DIRECTION('ref_axis',(-1.22464679914735E-16,0.,-1.));
#78728=DIRECTION('',(0.990461565268908,-2.19926646953563E-16,-0.137789287410396));
#78729=DIRECTION('',(0.978580940506218,-2.17288618321869E-16,0.205862436782345));
#78730=DIRECTION('',(0.990461409437682,-2.1992661235208E-16,0.137790407556986));
#78731=DIRECTION('center_axis',(-2.22044604925031E-16,-1.,2.71926214689378E-32));
#78732=DIRECTION('ref_axis',(-1.22464679914735E-16,0.,-1.));
#78733=DIRECTION('',(0.850993627280356,-1.88958543763186E-16,0.525176014616264));
#78734=DIRECTION('center_axis',(-2.22044604925031E-16,-1.,2.71926214689378E-32));
#78735=DIRECTION('ref_axis',(-1.22464679914735E-16,0.,-1.));
#78736=DIRECTION('',(0.567271810106839,-1.2595964496028E-16,0.823530626909595));
#78737=DIRECTION('',(0.978580988215842,-2.17288628915533E-16,0.205862209991307));
#78738=DIRECTION('',(0.990461418123085,-2.19926614280627E-16,0.137790345124785));
#78739=DIRECTION('center_axis',(-2.22044604925031E-16,-1.,2.71926214689378E-32));
#78740=DIRECTION('ref_axis',(-1.22464679914735E-16,0.,-1.));
#78741=DIRECTION('',(0.962027352178991,-2.13612983341658E-16,-0.272953061275157));
#78742=DIRECTION('center_axis',(-2.22044604925031E-16,-1.,2.71926214689378E-32));
#78743=DIRECTION('ref_axis',(-1.22464679914735E-16,0.,-1.));
#78744=DIRECTION('',(1.,-2.22044604925031E-16,-1.22464679914735E-16));
#78745=DIRECTION('',(0.962027716806153,-2.13613064305152E-16,0.272951776137727));
#78746=DIRECTION('center_axis',(-2.22044604925031E-16,-1.,2.71926214689378E-32));
#78747=DIRECTION('ref_axis',(-1.22464679914735E-16,0.,-1.));
#78748=DIRECTION('',(0.675330840639499,-1.49953569703487E-16,0.737514918954964));
#78749=DIRECTION('center_axis',(-2.22044604925031E-16,-1.,2.71926214689378E-32));
#78750=DIRECTION('ref_axis',(-1.22464679914735E-16,0.,-1.));
#78751=DIRECTION('',(0.320943041253972,-7.12636707986762E-17,0.947098497660434));
#78752=DIRECTION('',(0.962027686989446,-2.13613057684513E-16,0.272951881227694));
#78753=DIRECTION('center_axis',(-2.22044604925031E-16,-1.,2.71926214689378E-32));
#78754=DIRECTION('ref_axis',(-1.22464679914735E-16,0.,-1.));
#78755=DIRECTION('',(0.990461565268908,-2.19926646953563E-16,0.137789287410396));
#78756=DIRECTION('center_axis',(-2.22044604925031E-16,-1.,2.71926214689378E-32));
#78757=DIRECTION('ref_axis',(-1.22464679914735E-16,0.,-1.));
#78758=DIRECTION('',(0.448381754731533,-9.95607495849555E-17,0.893842157220094));
#78759=DIRECTION('center_axis',(-0.982286964541418,2.18111520964607E-16,
0.187382814825713));
#78760=DIRECTION('ref_axis',(0.187382814825713,-4.16073430877157E-17,0.982286964541418));
#78761=DIRECTION('',(2.22044604925031E-16,1.,-2.71926214689378E-32));
#78762=DIRECTION('',(-0.00808681557169809,0.999068317530221,-0.0423922200556023));
#78763=DIRECTION('center_axis',(-0.947098497660434,2.10298111738102E-16,
0.320943041253972));
#78764=DIRECTION('ref_axis',(0.320943041253972,-7.12636707986763E-17,0.947098497660434));
#78765=DIRECTION('',(2.22044604925031E-16,1.,-2.71926214689378E-32));
#78766=DIRECTION('',(-0.0138508668862963,0.999068312328927,-0.040873717554528));
#78767=DIRECTION('center_axis',(-0.893842157220094,1.98472828665273E-16,
0.448381754731533));
#78768=DIRECTION('ref_axis',(0.448381754731533,-9.95607495849555E-17,0.893842157220094));
#78769=DIRECTION('',(2.22044604925031E-16,1.,-2.71926214689378E-32));
#78770=DIRECTION('',(-0.0193507852397477,0.999068305164741,-0.0385754938511164));
#78771=DIRECTION('center_axis',(-0.823530626909595,1.82860532695804E-16,
0.567271810106839));
#78772=DIRECTION('ref_axis',(-2.22044604925031E-16,-1.,2.71926214689378E-32));
#78773=DIRECTION('',(2.22044604925031E-16,1.,-2.71926214689378E-32));
#78774=DIRECTION('',(-0.0244815460597974,0.999068318137916,-0.035540815910708));
#78775=DIRECTION('center_axis',(-0.737514918954964,1.63761208805672E-16,
0.675330840639499));
#78776=DIRECTION('ref_axis',(-2.22044604925031E-16,-1.,2.71926214689378E-32));
#78777=DIRECTION('',(2.22044604925031E-16,1.,-2.71926214689378E-32));
#78778=DIRECTION('',(-0.0291451018253227,0.999068312321042,-0.0318287661648663));
#78779=DIRECTION('center_axis',(-0.637422645348108,1.41536259456589E-16,
0.770514354958699));
#78780=DIRECTION('ref_axis',(-2.22044604925031E-16,-1.,2.71926214689378E-32));
#78781=DIRECTION('',(2.22044604925031E-16,1.,-2.71926214689378E-32));
#78782=DIRECTION('',(-0.0332529435345367,0.999068310745601,-0.0275091295794638));
#78783=DIRECTION('center_axis',(-0.525176014616264,1.16612500681571E-16,
0.850993627280356));
#78784=DIRECTION('ref_axis',(-2.22044604925031E-16,-1.,2.71926214689378E-32));
#78785=DIRECTION('',(2.22044604925031E-16,1.,-2.71926214689378E-32));
#78786=DIRECTION('',(-0.0367262150180426,0.999068308582232,-0.0226649490863478));
#78787=DIRECTION('center_axis',(-0.402905779763181,8.94630546895272E-17,
0.915241461382417));
#78788=DIRECTION('ref_axis',(-2.22044604925031E-16,-1.,2.71926214689378E-32));
#78789=DIRECTION('',(2.22044604925031E-16,1.,-2.71926214689378E-32));
#78790=DIRECTION('',(-0.0394988542687668,0.999068313098832,-0.0173881072377034));
#78791=DIRECTION('center_axis',(-0.272953061275156,6.060775465392E-17,0.962027352178991));
#78792=DIRECTION('ref_axis',(-2.22044604925031E-16,-1.,2.71926214689378E-32));
#78793=DIRECTION('',(2.22044604925031E-16,1.,-2.71926214689378E-32));
#78794=DIRECTION('',(-0.0415180574139697,0.999068309696247,-0.0117797907135101));
#78795=DIRECTION('center_axis',(-0.137789287410396,3.0595367885943E-17,
0.990461565268908));
#78796=DIRECTION('ref_axis',(-2.22044604925031E-16,-1.,2.71926214689378E-32));
#78797=DIRECTION('',(2.22044604925031E-16,1.,-2.71926214689378E-32));
#78798=DIRECTION('',(-0.0427450948899742,0.999068313761733,-0.00594653681849861));
#78799=DIRECTION('center_axis',(1.22464679914735E-16,0.,1.));
#78800=DIRECTION('ref_axis',(-2.22044604925031E-16,-1.,2.71926214689378E-32));
#78801=DIRECTION('',(2.22044604925031E-16,1.,-2.71926214689378E-32));
#78802=DIRECTION('',(-0.0431568210060602,0.999068310377549,5.28518627064468E-18));
#78803=DIRECTION('center_axis',(0.137789287410396,-3.0595367885943E-17,
0.990461565268908));
#78804=DIRECTION('ref_axis',(-2.22044604925031E-16,-1.,2.71926214689378E-32));
#78805=DIRECTION('',(2.22044604925031E-16,1.,-2.71926214689378E-32));
#78806=DIRECTION('',(-0.0427450948899742,0.999068313761733,0.00594653681849862));
#78807=DIRECTION('center_axis',(0.272953061275157,-6.060775465392E-17,0.962027352178991));
#78808=DIRECTION('ref_axis',(-2.22044604925031E-16,-1.,2.71926214689378E-32));
#78809=DIRECTION('',(2.22044604925031E-16,1.,-2.71926214689378E-32));
#78810=DIRECTION('',(-0.0415180574139697,0.999068309696247,0.0117797907135101));
#78811=DIRECTION('center_axis',(0.402905779763181,-8.94630546895272E-17,
0.915241461382417));
#78812=DIRECTION('ref_axis',(-2.22044604925031E-16,-1.,2.71926214689378E-32));
#78813=DIRECTION('',(2.22044604925031E-16,1.,-2.71926214689378E-32));
#78814=DIRECTION('',(-0.0394988542687668,0.999068313098832,0.0173881072377034));
#78815=DIRECTION('center_axis',(0.525176014616264,-1.16612500681571E-16,
0.850993627280356));
#78816=DIRECTION('ref_axis',(-2.22044604925031E-16,-1.,2.71926214689378E-32));
#78817=DIRECTION('',(2.22044604925031E-16,1.,-2.71926214689378E-32));
#78818=DIRECTION('',(-0.0367262150180426,0.999068308582232,0.0226649490863478));
#78819=DIRECTION('center_axis',(0.637422645348108,-1.41536259456589E-16,
0.770514354958699));
#78820=DIRECTION('ref_axis',(-2.22044604925031E-16,-1.,2.71926214689378E-32));
#78821=DIRECTION('',(2.22044604925031E-16,1.,-2.71926214689378E-32));
#78822=DIRECTION('',(-0.0332529435345367,0.999068310745601,0.0275091295794638));
#78823=DIRECTION('center_axis',(0.737513576674135,-1.63760910759455E-16,
0.675332306513856));
#78824=DIRECTION('ref_axis',(-2.22044604925031E-16,-1.,2.71926214689378E-32));
#78825=DIRECTION('',(2.22044604925031E-16,1.,-2.71926214689378E-32));
#78826=DIRECTION('',(-0.0291452180333803,0.999068308934418,0.0318287660569737));
#78827=DIRECTION('center_axis',(0.823531885917894,-1.82860812251805E-16,
0.567269982351012));
#78828=DIRECTION('ref_axis',(-2.22044604925031E-16,-1.,2.71926214689378E-32));
#78829=DIRECTION('',(2.22044604925031E-16,1.,-2.71926214689378E-32));
#78830=DIRECTION('',(-0.0244814298226507,0.999068320982627,0.0355408160119057));
#78831=DIRECTION('center_axis',(0.893842157220094,-1.98472828665273E-16,
0.448381754731533));
#78832=DIRECTION('ref_axis',(0.448381754731533,-9.95607495849555E-17,-0.893842157220094));
#78833=DIRECTION('',(2.22044604925031E-16,1.,-2.71926214689378E-32));
#78834=DIRECTION('',(-0.0193507852397477,0.999068305164741,0.0385754938511164));
#78835=DIRECTION('center_axis',(0.947097678477895,-2.10297929843039E-16,
0.32094545864022));
#78836=DIRECTION('ref_axis',(0.32094545864022,-7.12642075662506E-17,-0.947097678477895));
#78837=DIRECTION('',(2.22044604925031E-16,1.,-2.71926214689378E-32));
#78838=DIRECTION('',(-0.0138509831708365,0.999068310719471,0.0408737174886822));
#78839=DIRECTION('center_axis',(0.982287460588471,-2.18111631109179E-16,
0.18738021445887));
#78840=DIRECTION('ref_axis',(0.18738021445887,-4.16067656902875E-17,-0.982287460588471));
#78841=DIRECTION('',(2.22044604925031E-16,1.,-2.71926214689378E-32));
#78842=DIRECTION('',(-0.0080866992724498,0.99906831846989,0.0423922200954741));
#78843=DIRECTION('center_axis',(-0.998219059934017,2.21649156791685E-16,
0.0596549108158571));
#78844=DIRECTION('ref_axis',(0.0596549108158571,-1.32460511039449E-17,0.998219059934017));
#78845=DIRECTION('',(2.22044604925031E-16,1.,-2.71926214689378E-32));
#78846=DIRECTION('',(-0.00962973717079806,0.986885138612817,-0.161136561174621));
#78847=DIRECTION('center_axis',(0.998219059934017,-2.21649156791685E-16,
0.0596549108158569));
#78848=DIRECTION('ref_axis',(0.0596549108158569,-1.32460511039449E-17,-0.998219059934017));
#78849=DIRECTION('',(-0.00222442920735657,0.999304550143632,0.0372218749787694));
#78850=DIRECTION('center_axis',(0.998219059934017,-2.21649156791685E-16,
0.0596549108158569));
#78851=DIRECTION('ref_axis',(0.0596549108158569,-1.32460511039449E-17,-0.998219059934017));
#78852=DIRECTION('center_axis',(-0.998219059934017,2.21649156791685E-16,
0.0596549108158571));
#78853=DIRECTION('ref_axis',(0.0596549108158571,-1.32460511039449E-17,0.998219059934017));
#78854=DIRECTION('',(2.22044604925031E-16,1.,-2.71926214689378E-32));
#78855=DIRECTION('',(0.00288049335235359,0.998833553775233,0.0481999440952655));
#78856=DIRECTION('center_axis',(-0.998219059934017,2.21649156791685E-16,
0.0596549108158571));
#78857=DIRECTION('ref_axis',(0.0596549108158571,-1.32460511039449E-17,0.998219059934017));
#78858=DIRECTION('',(2.22044604925031E-16,1.,-2.71926214689378E-32));
#78859=DIRECTION('center_axis',(0.982287460588471,-2.18111631109179E-16,
0.18738021445887));
#78860=DIRECTION('ref_axis',(0.18738021445887,-4.16067656902875E-17,-0.982287460588471));
#78861=DIRECTION('center_axis',(0.947097678477895,-2.10297929843039E-16,
0.32094545864022));
#78862=DIRECTION('ref_axis',(0.32094545864022,-7.12642075662506E-17,-0.947097678477895));
#78863=DIRECTION('center_axis',(0.893842157220094,-1.98472828665273E-16,
0.448381754731533));
#78864=DIRECTION('ref_axis',(0.448381754731533,-9.95607495849555E-17,-0.893842157220094));
#78865=DIRECTION('center_axis',(0.823531885917894,-1.82860812251805E-16,
0.567269982351012));
#78866=DIRECTION('ref_axis',(-2.22044604925031E-16,-1.,2.71926214689378E-32));
#78867=DIRECTION('center_axis',(0.737513576674135,-1.63760910759455E-16,
0.675332306513856));
#78868=DIRECTION('ref_axis',(-2.22044604925031E-16,-1.,2.71926214689378E-32));
#78869=DIRECTION('center_axis',(0.637422645348108,-1.41536259456589E-16,
0.770514354958699));
#78870=DIRECTION('ref_axis',(-2.22044604925031E-16,-1.,2.71926214689378E-32));
#78871=DIRECTION('center_axis',(0.525176014616264,-1.16612500681571E-16,
0.850993627280356));
#78872=DIRECTION('ref_axis',(-2.22044604925031E-16,-1.,2.71926214689378E-32));
#78873=DIRECTION('center_axis',(0.402905779763181,-8.94630546895272E-17,
0.915241461382417));
#78874=DIRECTION('ref_axis',(-2.22044604925031E-16,-1.,2.71926214689378E-32));
#78875=DIRECTION('center_axis',(0.272953061275157,-6.060775465392E-17,0.962027352178991));
#78876=DIRECTION('ref_axis',(-2.22044604925031E-16,-1.,2.71926214689378E-32));
#78877=DIRECTION('center_axis',(0.137789287410396,-3.0595367885943E-17,
0.990461565268908));
#78878=DIRECTION('ref_axis',(-2.22044604925031E-16,-1.,2.71926214689378E-32));
#78879=DIRECTION('center_axis',(1.22464679914735E-16,0.,1.));
#78880=DIRECTION('ref_axis',(-2.22044604925031E-16,-1.,2.71926214689378E-32));
#78881=DIRECTION('center_axis',(-0.137789287410396,3.0595367885943E-17,
0.990461565268908));
#78882=DIRECTION('ref_axis',(-2.22044604925031E-16,-1.,2.71926214689378E-32));
#78883=DIRECTION('center_axis',(-0.272953061275156,6.060775465392E-17,0.962027352178991));
#78884=DIRECTION('ref_axis',(-2.22044604925031E-16,-1.,2.71926214689378E-32));
#78885=DIRECTION('center_axis',(-0.402905779763181,8.94630546895272E-17,
0.915241461382417));
#78886=DIRECTION('ref_axis',(-2.22044604925031E-16,-1.,2.71926214689378E-32));
#78887=DIRECTION('center_axis',(-0.525176014616264,1.16612500681571E-16,
0.850993627280356));
#78888=DIRECTION('ref_axis',(-2.22044604925031E-16,-1.,2.71926214689378E-32));
#78889=DIRECTION('center_axis',(-0.637422645348108,1.41536259456589E-16,
0.770514354958699));
#78890=DIRECTION('ref_axis',(-2.22044604925031E-16,-1.,2.71926214689378E-32));
#78891=DIRECTION('center_axis',(-0.737514918954964,1.63761208805672E-16,
0.675330840639499));
#78892=DIRECTION('ref_axis',(-2.22044604925031E-16,-1.,2.71926214689378E-32));
#78893=DIRECTION('center_axis',(-0.823530626909595,1.82860532695804E-16,
0.567271810106839));
#78894=DIRECTION('ref_axis',(-2.22044604925031E-16,-1.,2.71926214689378E-32));
#78895=DIRECTION('center_axis',(-0.893842157220094,1.98472828665273E-16,
0.448381754731533));
#78896=DIRECTION('ref_axis',(0.448381754731533,-9.95607495849555E-17,0.893842157220094));
#78897=DIRECTION('center_axis',(-0.947098497660434,2.10298111738102E-16,
0.320943041253972));
#78898=DIRECTION('ref_axis',(0.320943041253972,-7.12636707986763E-17,0.947098497660434));
#78899=DIRECTION('center_axis',(-0.982286964541418,2.18111520964607E-16,
0.187382814825713));
#78900=DIRECTION('ref_axis',(0.187382814825713,-4.16073430877157E-17,0.982286964541418));
#78901=DIRECTION('center_axis',(-1.,2.22044604925031E-16,1.22464679914735E-16));
#78902=DIRECTION('ref_axis',(1.22464679914735E-16,0.,1.));
#78903=DIRECTION('',(-1.22464679914735E-16,0.,-1.));
#78904=DIRECTION('',(2.38766306659892E-16,0.987139586019809,0.159860682197469));
#78905=DIRECTION('center_axis',(-1.,2.22044604925031E-16,1.22464679914735E-16));
#78906=DIRECTION('ref_axis',(1.22464679914735E-16,0.,1.));
#78907=DIRECTION('',(-1.22464679914735E-16,0.,-1.));
#78908=DIRECTION('',(2.46512233619241E-16,0.964458279534572,0.264235173732064));
#78909=DIRECTION('',(2.51928343683854E-16,0.924940352402055,0.380112278805043));
#78910=DIRECTION('center_axis',(-1.,2.22044604925031E-16,1.22464679914735E-16));
#78911=DIRECTION('ref_axis',(1.22464679914735E-16,0.,1.));
#78912=DIRECTION('',(-1.22464679914735E-16,0.,-1.));
#78913=DIRECTION('',(2.46512233619241E-16,0.964458279534572,0.264235173732064));
#78914=DIRECTION('',(2.51928343683854E-16,0.924940352402055,0.380112278805043));
#78915=DIRECTION('center_axis',(-1.,2.22044604925031E-16,1.22464679914735E-16));
#78916=DIRECTION('ref_axis',(1.22464679914735E-16,0.,1.));
#78917=DIRECTION('',(-1.22464679914735E-16,0.,-1.));
#78918=DIRECTION('',(2.46512219511621E-16,0.964458342248586,0.264234944825829));
#78919=DIRECTION('',(2.51928343683854E-16,0.924940352402055,0.380112278805043));
#78920=DIRECTION('center_axis',(-1.,2.22044604925031E-16,1.22464679914735E-16));
#78921=DIRECTION('ref_axis',(1.22464679914735E-16,0.,1.));
#78922=DIRECTION('',(-1.22464679914735E-16,0.,-1.));
#78923=DIRECTION('',(2.46512233619241E-16,0.964458279534572,0.264235173732064));
#78924=DIRECTION('',(2.51928349986032E-16,0.924940269427168,0.380112480710642));
#78925=DIRECTION('center_axis',(-1.,2.22044604925031E-16,1.22464679914735E-16));
#78926=DIRECTION('ref_axis',(1.22464679914735E-16,0.,1.));
#78927=DIRECTION('',(-1.22464679914735E-16,0.,-1.));
#78928=DIRECTION('',(2.46512233619241E-16,0.964458279534572,0.264235173732064));
#78929=DIRECTION('',(2.51928343683854E-16,0.924940352402055,0.380112278805043));
#78930=DIRECTION('center_axis',(-1.,2.22044604925031E-16,1.22464679914735E-16));
#78931=DIRECTION('ref_axis',(1.22464679914735E-16,0.,1.));
#78932=DIRECTION('',(-1.22464679914735E-16,0.,-1.));
#78933=DIRECTION('',(2.46512226565433E-16,0.964458310891585,0.264235059278952));
#78934=DIRECTION('',(2.51928346834945E-16,0.924940310914615,0.380112379757849));
#78935=DIRECTION('center_axis',(-1.,2.22044604925031E-16,1.22464679914735E-16));
#78936=DIRECTION('ref_axis',(1.22464679914735E-16,0.,1.));
#78937=DIRECTION('',(-1.22464679914735E-16,0.,-1.));
#78938=DIRECTION('',(2.46512226565433E-16,0.964458310891585,0.264235059278952));
#78939=DIRECTION('',(2.51928346834945E-16,0.924940310914615,0.380112379757849));
#78940=DIRECTION('center_axis',(-1.,2.22044604925031E-16,1.22464679914735E-16));
#78941=DIRECTION('ref_axis',(1.22464679914735E-16,0.,1.));
#78942=DIRECTION('',(2.46512230092337E-16,0.96445829521308,0.264235116505509));
#78943=DIRECTION('',(2.51928347622717E-16,0.924940300542754,0.380112404996049));
#78944=DIRECTION('center_axis',(-1.,2.22044604925031E-16,1.22464679914735E-16));
#78945=DIRECTION('ref_axis',(1.22464679914735E-16,0.,1.));
#78946=DIRECTION('',(2.53576254044081E-16,0.876975724334813,0.480534680254642));
#78947=DIRECTION('center_axis',(-1.,2.22044604925031E-16,1.22464679914735E-16));
#78948=DIRECTION('ref_axis',(1.22464679914735E-16,0.,1.));
#78949=DIRECTION('',(2.22044604925031E-16,1.,-2.71926214689378E-32));
#78950=DIRECTION('',(2.29833197216769E-16,0.589611617155734,0.807686907727865));
#78951=DIRECTION('center_axis',(-1.,2.22044604925031E-16,1.22464679914735E-16));
#78952=DIRECTION('ref_axis',(1.22464679914735E-16,0.,1.));
#78953=DIRECTION('',(2.22044604925031E-16,1.,-2.71926214689378E-32));
#78954=DIRECTION('',(2.29833178210172E-16,0.589611473866931,0.807687012328702));
#78955=DIRECTION('center_axis',(-1.,2.22044604925031E-16,1.22464679914735E-16));
#78956=DIRECTION('ref_axis',(1.22464679914735E-16,0.,1.));
#78957=DIRECTION('',(2.22044604925031E-16,1.,-2.71926214689378E-32));
#78958=DIRECTION('',(2.29833197216769E-16,0.589611617155734,0.807686907727865));
#78959=DIRECTION('center_axis',(-1.,2.22044604925031E-16,1.22464679914735E-16));
#78960=DIRECTION('ref_axis',(1.22464679914735E-16,0.,1.));
#78961=DIRECTION('',(2.22044604925031E-16,1.,-2.71926214689378E-32));
#78962=DIRECTION('',(2.29833178210172E-16,0.589611473866931,0.807687012328702));
#78963=DIRECTION('center_axis',(-1.,2.22044604925031E-16,1.22464679914735E-16));
#78964=DIRECTION('ref_axis',(1.22464679914735E-16,0.,1.));
#78965=DIRECTION('',(2.22044604925031E-16,1.,-2.71926214689378E-32));
#78966=DIRECTION('',(2.2983318771347E-16,0.589611545511326,0.807686960028293));
#78967=DIRECTION('center_axis',(-1.,2.22044604925031E-16,1.22464679914735E-16));
#78968=DIRECTION('ref_axis',(1.22464679914735E-16,0.,1.));
#78969=DIRECTION('',(2.22044604925031E-16,1.,-2.71926214689378E-32));
#78970=DIRECTION('',(2.2983318771347E-16,0.589611545511326,0.807686960028293));
#78971=DIRECTION('center_axis',(-1.,2.22044604925031E-16,1.22464679914735E-16));
#78972=DIRECTION('ref_axis',(1.22464679914735E-16,0.,1.));
#78973=DIRECTION('',(2.22044604925031E-16,1.,-2.71926214689378E-32));
#78974=DIRECTION('',(2.2983318771347E-16,0.589611545511326,0.807686960028293));
#78975=DIRECTION('center_axis',(-1.,2.22044604925031E-16,1.22464679914735E-16));
#78976=DIRECTION('ref_axis',(1.22464679914735E-16,0.,1.));
#78977=DIRECTION('',(2.22044604925031E-16,1.,-2.71926214689378E-32));
#78978=DIRECTION('',(2.2983318771347E-16,0.589611545511326,0.807686960028293));
#78979=DIRECTION('center_axis',(-1.,2.22044604925031E-16,1.22464679914735E-16));
#78980=DIRECTION('ref_axis',(1.22464679914735E-16,0.,1.));
#78981=DIRECTION('',(-1.22464679914735E-16,0.,-1.));
#78982=DIRECTION('center_axis',(-1.,2.22044604925031E-16,1.22464679914735E-16));
#78983=DIRECTION('ref_axis',(1.22464679914735E-16,0.,1.));
#78984=DIRECTION('',(-1.22464679914735E-16,0.,-1.));
#78985=DIRECTION('center_axis',(-1.,2.22044604925031E-16,1.22464679914735E-16));
#78986=DIRECTION('ref_axis',(1.22464679914735E-16,0.,1.));
#78987=DIRECTION('',(-1.22464679914735E-16,0.,-1.));
#78988=DIRECTION('center_axis',(-1.,2.22044604925031E-16,1.22464679914735E-16));
#78989=DIRECTION('ref_axis',(1.22464679914735E-16,0.,1.));
#78990=DIRECTION('',(-1.22464679914735E-16,0.,-1.));
#78991=DIRECTION('center_axis',(-1.,2.22044604925031E-16,1.22464679914735E-16));
#78992=DIRECTION('ref_axis',(1.22464679914735E-16,0.,1.));
#78993=DIRECTION('',(-1.22464679914735E-16,0.,-1.));
#78994=DIRECTION('center_axis',(-1.,2.22044604925031E-16,1.22464679914735E-16));
#78995=DIRECTION('ref_axis',(1.22464679914735E-16,0.,1.));
#78996=DIRECTION('',(-1.22464679914735E-16,0.,-1.));
#78997=DIRECTION('center_axis',(-1.,2.22044604925031E-16,1.22464679914735E-16));
#78998=DIRECTION('ref_axis',(1.22464679914735E-16,0.,1.));
#78999=DIRECTION('',(-1.22464679914735E-16,0.,-1.));
#79000=DIRECTION('center_axis',(-1.,2.22044604925031E-16,1.22464679914735E-16));
#79001=DIRECTION('ref_axis',(1.22464679914735E-16,0.,1.));
#79002=DIRECTION('center_axis',(-1.,2.22044604925031E-16,1.22464679914735E-16));
#79003=DIRECTION('ref_axis',(1.22464679914735E-16,0.,1.));
#79004=DIRECTION('',(1.35879217685193E-16,0.876975758566643,-0.48053461778155));
#79005=DIRECTION('',(1.61350731585423E-16,0.929740978697649,-0.368214220977866));
#79006=DIRECTION('center_axis',(-1.,2.22044604925031E-16,1.22464679914735E-16));
#79007=DIRECTION('ref_axis',(1.22464679914735E-16,0.,1.));
#79008=DIRECTION('',(2.22044604925031E-16,1.,-2.71926214689378E-32));
#79009=DIRECTION('center_axis',(-1.,2.22044604925031E-16,1.22464679914735E-16));
#79010=DIRECTION('ref_axis',(1.22464679914735E-16,0.,1.));
#79011=DIRECTION('',(2.53576254028592E-16,0.876975734991892,0.480534660805474));
#79012=DIRECTION('',(2.49299321154987E-16,0.772540846709156,0.634965070036062));
#79013=DIRECTION('center_axis',(-1.,2.22044604925031E-16,1.22464679914735E-16));
#79014=DIRECTION('ref_axis',(1.22464679914735E-16,0.,1.));
#79015=DIRECTION('',(-1.22464679914735E-16,0.,-1.));
#79016=DIRECTION('center_axis',(-1.,2.22044604925031E-16,1.22464679914735E-16));
#79017=DIRECTION('ref_axis',(1.22464679914735E-16,0.,1.));
#79018=DIRECTION('',(1.81793286917398E-16,0.964458287373826,-0.264235145118787));
#79019=DIRECTION('',(2.51537206288973E-16,0.929740964022813,0.36821425803183));
#79020=DIRECTION('center_axis',(-1.,2.22044604925031E-16,1.22464679914735E-16));
#79021=DIRECTION('ref_axis',(1.22464679914735E-16,0.,1.));
#79022=DIRECTION('center_axis',(-1.,2.22044604925031E-16,1.22464679914735E-16));
#79023=DIRECTION('ref_axis',(1.22464679914735E-16,0.,1.));
#79024=DIRECTION('center_axis',(-1.,2.22044604925031E-16,1.22464679914735E-16));
#79025=DIRECTION('ref_axis',(1.22464679914735E-16,0.,1.));
#79026=DIRECTION('',(1.81793281672618E-16,0.964458279534572,-0.264235173732064));
#79027=DIRECTION('',(2.51537207568306E-16,0.929740949347975,0.368214295085791));
#79028=DIRECTION('center_axis',(-1.,2.22044604925031E-16,1.22464679914735E-16));
#79029=DIRECTION('ref_axis',(1.22464679914735E-16,0.,1.));
#79030=DIRECTION('',(2.22044604925031E-16,1.,-2.71926214689378E-32));
#79031=DIRECTION('',(1.35879238692308E-16,0.876975805716144,-0.480534531733693));
#79032=DIRECTION('',(1.61350747177964E-16,0.92974100804732,-0.368214146869935));
#79033=DIRECTION('center_axis',(-1.,2.22044604925031E-16,1.22464679914735E-16));
#79034=DIRECTION('ref_axis',(1.22464679914735E-16,0.,1.));
#79035=DIRECTION('center_axis',(-1.,2.22044604925031E-16,1.22464679914735E-16));
#79036=DIRECTION('ref_axis',(1.22464679914735E-16,0.,1.));
#79037=DIRECTION('',(2.22044604925031E-16,1.,-2.71926214689378E-32));
#79038=DIRECTION('center_axis',(-1.,2.22044604925031E-16,1.22464679914735E-16));
#79039=DIRECTION('ref_axis',(1.22464679914735E-16,0.,1.));
#79040=DIRECTION('',(-1.22464679914735E-16,0.,-1.));
#79041=DIRECTION('',(2.53576254062856E-16,0.876975711417139,0.480534703829394));
#79042=DIRECTION('',(2.49299317623433E-16,0.772540798362105,0.634965128858304));
#79043=DIRECTION('center_axis',(-1.,2.22044604925031E-16,1.22464679914735E-16));
#79044=DIRECTION('ref_axis',(1.22464679914735E-16,0.,1.));
#79045=DIRECTION('center_axis',(-1.,2.22044604925031E-16,1.22464679914735E-16));
#79046=DIRECTION('ref_axis',(1.22464679914735E-16,0.,1.));
#79047=DIRECTION('',(2.22044604925031E-16,1.,-2.71926214689378E-32));
#79048=DIRECTION('center_axis',(-1.,2.22044604925031E-16,1.22464679914735E-16));
#79049=DIRECTION('ref_axis',(1.22464679914735E-16,0.,1.));
#79050=DIRECTION('',(1.81793281672618E-16,0.964458279534572,-0.264235173732064));
#79051=DIRECTION('',(2.51537207568306E-16,0.929740949347975,0.368214295085791));
#79052=DIRECTION('center_axis',(-1.,2.22044604925031E-16,1.22464679914735E-16));
#79053=DIRECTION('ref_axis',(1.22464679914735E-16,0.,1.));
#79054=DIRECTION('',(2.22044604925031E-16,1.,-2.71926214689378E-32));
#79055=DIRECTION('',(1.35879238692308E-16,0.876975805716144,-0.480534531733693));
#79056=DIRECTION('',(1.61350747177964E-16,0.92974100804732,-0.368214146869935));
#79057=DIRECTION('center_axis',(-1.,2.22044604925031E-16,1.22464679914735E-16));
#79058=DIRECTION('ref_axis',(1.22464679914735E-16,0.,1.));
#79059=DIRECTION('center_axis',(-1.,2.22044604925031E-16,1.22464679914735E-16));
#79060=DIRECTION('ref_axis',(1.22464679914735E-16,0.,1.));
#79061=DIRECTION('',(2.22044604925031E-16,1.,-2.71926214689378E-32));
#79062=DIRECTION('center_axis',(-1.,2.22044604925031E-16,1.22464679914735E-16));
#79063=DIRECTION('ref_axis',(1.22464679914735E-16,0.,1.));
#79064=DIRECTION('',(-1.22464679914735E-16,0.,-1.));
#79065=DIRECTION('',(2.53576254062856E-16,0.876975711417139,0.480534703829394));
#79066=DIRECTION('',(2.49299317623433E-16,0.772540798362105,0.634965128858304));
#79067=DIRECTION('center_axis',(-1.,2.22044604925031E-16,1.22464679914735E-16));
#79068=DIRECTION('ref_axis',(1.22464679914735E-16,0.,1.));
#79069=DIRECTION('center_axis',(-1.,2.22044604925031E-16,1.22464679914735E-16));
#79070=DIRECTION('ref_axis',(1.22464679914735E-16,0.,1.));
#79071=DIRECTION('',(2.22044604925031E-16,1.,-2.71926214689378E-32));
#79072=DIRECTION('center_axis',(-1.,2.22044604925031E-16,1.22464679914735E-16));
#79073=DIRECTION('ref_axis',(1.22464679914735E-16,0.,1.));
#79074=DIRECTION('',(1.81793260693497E-16,0.964458248177547,-0.264235288185164));
#79075=DIRECTION('',(2.51537212685634E-16,0.929740890648614,0.36821444330162));
#79076=DIRECTION('center_axis',(-1.,2.22044604925031E-16,1.22464679914735E-16));
#79077=DIRECTION('ref_axis',(1.22464679914735E-16,0.,1.));
#79078=DIRECTION('',(2.22044604925031E-16,1.,-2.71926214689378E-32));
#79079=DIRECTION('',(1.35879196678078E-16,0.876975711417139,-0.480534703829394));
#79080=DIRECTION('',(1.61350715992883E-16,0.929740949347975,-0.368214295085791));
#79081=DIRECTION('center_axis',(-1.,2.22044604925031E-16,1.22464679914735E-16));
#79082=DIRECTION('ref_axis',(1.22464679914735E-16,0.,1.));
#79083=DIRECTION('center_axis',(-1.,2.22044604925031E-16,1.22464679914735E-16));
#79084=DIRECTION('ref_axis',(1.22464679914735E-16,0.,1.));
#79085=DIRECTION('',(2.22044604925031E-16,1.,-2.71926214689378E-32));
#79086=DIRECTION('center_axis',(-1.,2.22044604925031E-16,1.22464679914735E-16));
#79087=DIRECTION('ref_axis',(1.22464679914735E-16,0.,1.));
#79088=DIRECTION('',(2.53576254199905E-16,0.87697561711812,0.480534875925039));
#79089=DIRECTION('',(9.37777868535367E-17,0.772540991750319,-0.63496489356927));
#79090=DIRECTION('center_axis',(-1.,2.22044604925031E-16,1.22464679914735E-16));
#79091=DIRECTION('ref_axis',(1.22464679914735E-16,0.,1.));
#79092=DIRECTION('',(-1.22464679914735E-16,0.,-1.));
#79093=DIRECTION('center_axis',(-1.,2.22044604925031E-16,1.22464679914735E-16));
#79094=DIRECTION('ref_axis',(1.22464679914735E-16,0.,1.));
#79095=DIRECTION('',(2.22044604925031E-16,1.,-2.71926214689378E-32));
#79096=DIRECTION('center_axis',(-1.,2.22044604925031E-16,1.22464679914735E-16));
#79097=DIRECTION('ref_axis',(1.22464679914735E-16,0.,1.));
#79098=DIRECTION('',(1.81793281672618E-16,0.964458279534572,-0.264235173732064));
#79099=DIRECTION('',(2.51537207568306E-16,0.929740949347975,0.368214295085791));
#79100=DIRECTION('center_axis',(-1.,2.22044604925031E-16,1.22464679914735E-16));
#79101=DIRECTION('ref_axis',(1.22464679914735E-16,0.,1.));
#79102=DIRECTION('',(2.22044604925031E-16,1.,-2.71926214689378E-32));
#79103=DIRECTION('',(1.35879196678078E-16,0.876975711417139,-0.480534703829394));
#79104=DIRECTION('',(1.61350715992883E-16,0.929740949347975,-0.368214295085791));
#79105=DIRECTION('center_axis',(-1.,2.22044604925031E-16,1.22464679914735E-16));
#79106=DIRECTION('ref_axis',(1.22464679914735E-16,0.,1.));
#79107=DIRECTION('center_axis',(-1.,2.22044604925031E-16,1.22464679914735E-16));
#79108=DIRECTION('ref_axis',(1.22464679914735E-16,0.,1.));
#79109=DIRECTION('',(2.22044604925031E-16,1.,-2.71926214689378E-32));
#79110=DIRECTION('center_axis',(-1.,2.22044604925031E-16,1.22464679914735E-16));
#79111=DIRECTION('ref_axis',(1.22464679914735E-16,0.,1.));
#79112=DIRECTION('',(-1.22464679914735E-16,0.,-1.));
#79113=DIRECTION('',(2.53576254062856E-16,0.876975711417139,0.480534703829394));
#79114=DIRECTION('',(2.49299317623433E-16,0.772540798362105,0.634965128858304));
#79115=DIRECTION('center_axis',(-1.,2.22044604925031E-16,1.22464679914735E-16));
#79116=DIRECTION('ref_axis',(1.22464679914735E-16,0.,1.));
#79117=DIRECTION('center_axis',(-1.,2.22044604925031E-16,1.22464679914735E-16));
#79118=DIRECTION('ref_axis',(1.22464679914735E-16,0.,1.));
#79119=DIRECTION('',(2.22044604925031E-16,1.,-2.71926214689378E-32));
#79120=DIRECTION('center_axis',(-1.,2.22044604925031E-16,1.22464679914735E-16));
#79121=DIRECTION('ref_axis',(1.22464679914735E-16,0.,1.));
#79122=DIRECTION('',(1.81793281672618E-16,0.964458279534572,-0.264235173732064));
#79123=DIRECTION('',(2.51537207568306E-16,0.929740949347975,0.368214295085791));
#79124=DIRECTION('center_axis',(-1.,2.22044604925031E-16,1.22464679914735E-16));
#79125=DIRECTION('ref_axis',(1.22464679914735E-16,0.,1.));
#79126=DIRECTION('',(2.22044604925031E-16,1.,-2.71926214689378E-32));
#79127=DIRECTION('',(1.35879280706543E-16,0.876975900015136,-0.480534359637936));
#79128=DIRECTION('',(1.61350778363044E-16,0.929741066746648,-0.36821399865405));
#79129=DIRECTION('center_axis',(-1.,2.22044604925031E-16,1.22464679914735E-16));
#79130=DIRECTION('ref_axis',(1.22464679914735E-16,0.,1.));
#79131=DIRECTION('center_axis',(-1.,2.22044604925031E-16,1.22464679914735E-16));
#79132=DIRECTION('ref_axis',(1.22464679914735E-16,0.,1.));
#79133=DIRECTION('',(2.22044604925031E-16,1.,-2.71926214689378E-32));
#79134=DIRECTION('center_axis',(-1.,2.22044604925031E-16,1.22464679914735E-16));
#79135=DIRECTION('ref_axis',(1.22464679914735E-16,0.,1.));
#79136=DIRECTION('',(-1.22464679914735E-16,0.,-1.));
#79137=DIRECTION('',(2.53576254062856E-16,0.876975711417139,0.480534703829394));
#79138=DIRECTION('',(2.49299317623433E-16,0.772540798362105,0.634965128858304));
#79139=DIRECTION('center_axis',(-1.,2.22044604925031E-16,1.22464679914735E-16));
#79140=DIRECTION('ref_axis',(1.22464679914735E-16,0.,1.));
#79141=DIRECTION('center_axis',(-1.,2.22044604925031E-16,1.22464679914735E-16));
#79142=DIRECTION('ref_axis',(1.22464679914735E-16,0.,1.));
#79143=DIRECTION('',(2.22044604925031E-16,1.,-2.71926214689378E-32));
#79144=DIRECTION('center_axis',(-1.,2.22044604925031E-16,1.22464679914735E-16));
#79145=DIRECTION('ref_axis',(1.22464679914735E-16,0.,1.));
#79146=DIRECTION('',(1.81793239714376E-16,0.964458216820511,-0.264235402638253));
#79147=DIRECTION('',(2.51537217802954E-16,0.929740831949237,0.36821459151742));
#79148=DIRECTION('center_axis',(-1.,2.22044604925031E-16,1.22464679914735E-16));
#79149=DIRECTION('ref_axis',(1.22464679914735E-16,0.,1.));
#79150=DIRECTION('',(2.22044604925031E-16,1.,-2.71926214689378E-32));
#79151=DIRECTION('',(1.35879196678078E-16,0.876975711417139,-0.480534703829394));
#79152=DIRECTION('',(1.61350715992883E-16,0.929740949347975,-0.368214295085791));
#79153=DIRECTION('center_axis',(-1.,2.22044604925031E-16,1.22464679914735E-16));
#79154=DIRECTION('ref_axis',(1.22464679914735E-16,0.,1.));
#79155=DIRECTION('center_axis',(-1.,2.22044604925031E-16,1.22464679914735E-16));
#79156=DIRECTION('ref_axis',(1.22464679914735E-16,0.,1.));
#79157=DIRECTION('',(2.22044604925031E-16,1.,-2.71926214689378E-32));
#79158=DIRECTION('center_axis',(-1.,2.22044604925031E-16,1.22464679914735E-16));
#79159=DIRECTION('ref_axis',(1.22464679914735E-16,0.,1.));
#79160=DIRECTION('',(-1.22464679914735E-16,0.,-1.));
#79161=DIRECTION('',(2.53576254336945E-16,0.876975522819087,0.480535048020629));
#79162=DIRECTION('',(2.49299317623433E-16,0.772540798362105,0.634965128858304));
#79163=DIRECTION('center_axis',(-1.,2.22044604925031E-16,1.22464679914735E-16));
#79164=DIRECTION('ref_axis',(1.22464679914735E-16,0.,1.));
#79165=DIRECTION('center_axis',(-1.,2.22044604925031E-16,1.22464679914735E-16));
#79166=DIRECTION('ref_axis',(1.22464679914735E-16,0.,1.));
#79167=DIRECTION('',(2.22044604925031E-16,1.,-2.71926214689378E-32));
#79168=DIRECTION('center_axis',(-1.,2.22044604925031E-16,1.22464679914735E-16));
#79169=DIRECTION('ref_axis',(1.22464679914735E-16,0.,1.));
#79170=DIRECTION('',(1.81793281672618E-16,0.964458279534572,-0.264235173732064));
#79171=DIRECTION('',(2.51537207568306E-16,0.929740949347975,0.368214295085791));
#79172=DIRECTION('center_axis',(-1.,2.22044604925031E-16,1.22464679914735E-16));
#79173=DIRECTION('ref_axis',(1.22464679914735E-16,0.,1.));
#79174=DIRECTION('',(2.22044604925031E-16,1.,-2.71926214689378E-32));
#79175=DIRECTION('',(1.35879196678078E-16,0.876975711417139,-0.480534703829394));
#79176=DIRECTION('',(1.61350715992883E-16,0.929740949347975,-0.368214295085791));
#79177=DIRECTION('center_axis',(-1.,2.22044604925031E-16,1.22464679914735E-16));
#79178=DIRECTION('ref_axis',(1.22464679914735E-16,0.,1.));
#79179=DIRECTION('center_axis',(-1.,2.22044604925031E-16,1.22464679914735E-16));
#79180=DIRECTION('ref_axis',(1.22464679914735E-16,0.,1.));
#79181=DIRECTION('',(2.22044604925031E-16,1.,-2.71926214689378E-32));
#79182=DIRECTION('center_axis',(-1.,2.22044604925031E-16,1.22464679914735E-16));
#79183=DIRECTION('ref_axis',(1.22464679914735E-16,0.,1.));
#79184=DIRECTION('',(2.53576254062856E-16,0.876975711417139,0.480534703829394));
#79185=DIRECTION('',(9.37777868535367E-17,0.772540991750319,-0.63496489356927));
#79186=DIRECTION('center_axis',(-1.,2.22044604925031E-16,1.22464679914735E-16));
#79187=DIRECTION('ref_axis',(1.22464679914735E-16,0.,1.));
#79188=DIRECTION('',(-1.22464679914735E-16,0.,-1.));
#79189=DIRECTION('center_axis',(-1.,2.22044604925031E-16,1.22464679914735E-16));
#79190=DIRECTION('ref_axis',(1.22464679914735E-16,0.,1.));
#79191=DIRECTION('',(2.22044604925031E-16,1.,-2.71926214689378E-32));
#79192=DIRECTION('center_axis',(-1.,2.22044604925031E-16,1.22464679914735E-16));
#79193=DIRECTION('ref_axis',(1.22464679914735E-16,0.,1.));
#79194=DIRECTION('center_axis',(2.22044604925031E-16,1.,-2.71926214689378E-32));
#79195=DIRECTION('ref_axis',(1.22464679914735E-16,0.,1.));
#79196=DIRECTION('',(1.,-2.22044604925031E-16,-1.22464679914735E-16));
#79197=DIRECTION('',(0.970171007197509,-2.15421238002891E-16,-0.2424215683337));
#79198=DIRECTION('center_axis',(2.22044604925031E-16,1.,-2.71926214689378E-32));
#79199=DIRECTION('ref_axis',(1.22464679914735E-16,0.,1.));
#79200=DIRECTION('',(1.,-2.22044604925031E-16,-1.22464679914735E-16));
#79201=DIRECTION('',(-1.22464679914735E-16,0.,-1.));
#79202=DIRECTION('center_axis',(-2.22044604925031E-16,-1.,2.71926214689378E-32));
#79203=DIRECTION('ref_axis',(-1.22464679914735E-16,0.,-1.));
#79204=DIRECTION('',(1.,-2.22044604925031E-16,-1.22464679914735E-16));
#79205=DIRECTION('',(0.970171007197509,-2.15421238002891E-16,0.2424215683337));
#79206=DIRECTION('center_axis',(-2.22044604925031E-16,-1.,2.71926214689378E-32));
#79207=DIRECTION('ref_axis',(-1.22464679914735E-16,0.,-1.));
#79208=DIRECTION('',(1.,-2.22044604925031E-16,-1.22464679914735E-16));
#79209=DIRECTION('',(-1.22464679914735E-16,0.,-1.));
#79210=DIRECTION('center_axis',(1.22464679914735E-16,0.,1.));
#79211=DIRECTION('ref_axis',(-2.22044604925031E-16,-1.,2.71926214689378E-32));
#79212=DIRECTION('',(1.,-2.22044604925031E-16,-1.22464679914735E-16));
#79213=DIRECTION('',(2.22044604925031E-16,1.,-2.71926214689378E-32));
#79214=DIRECTION('',(0.624695302532037,0.780868605460872,-7.65031102688246E-17));
#79215=DIRECTION('center_axis',(1.22464679914735E-16,0.,1.));
#79216=DIRECTION('ref_axis',(-2.22044604925031E-16,-1.,2.71926214689378E-32));
#79217=DIRECTION('',(0.990502679130001,0.137493427611251,-1.21301593554343E-16));
#79218=DIRECTION('',(-0.624695302532036,0.780868605460872,7.65031102688246E-17));
#79219=DIRECTION('center_axis',(1.22464679914735E-16,0.,1.));
#79220=DIRECTION('ref_axis',(-2.22044604925031E-16,-1.,2.71926214689378E-32));
#79221=DIRECTION('',(2.22044604925031E-16,1.,-2.71926214689378E-32));
#79222=DIRECTION('',(1.,-2.22044604925031E-16,-1.22464679914735E-16));
#79223=DIRECTION('center_axis',(1.22464679914735E-16,0.,1.));
#79224=DIRECTION('ref_axis',(-2.22044604925031E-16,-1.,2.71926214689378E-32));
#79225=DIRECTION('',(2.22044604925031E-16,1.,-2.71926214689378E-32));
#79226=DIRECTION('',(-0.990502679130001,0.137493427611251,1.21301593554343E-16));
#79227=DIRECTION('',(-0.970174180463123,0.242408868572723,1.18812070471957E-16));
#79228=DIRECTION('center_axis',(1.22464679914735E-16,0.,1.));
#79229=DIRECTION('ref_axis',(-2.22044604925031E-16,-1.,2.71926214689378E-32));
#79230=DIRECTION('center_axis',(1.22464679914735E-16,0.,1.));
#79231=DIRECTION('ref_axis',(-2.22044604925031E-16,-1.,2.71926214689378E-32));
#79232=DIRECTION('center_axis',(-1.22464679914735E-16,0.,-1.));
#79233=DIRECTION('ref_axis',(2.22044604925031E-16,1.,-2.71926214689378E-32));
#79234=DIRECTION('',(1.,-2.22044604925031E-16,-1.22464679914735E-16));
#79235=DIRECTION('',(2.22044604925031E-16,1.,-2.71926214689378E-32));
#79236=DIRECTION('',(-0.624695302532036,0.780868605460872,7.65031102688246E-17));
#79237=DIRECTION('center_axis',(-1.22464679914735E-16,0.,-1.));
#79238=DIRECTION('ref_axis',(2.22044604925031E-16,1.,-2.71926214689378E-32));
#79239=DIRECTION('',(2.22044604925031E-16,1.,-2.71926214689378E-32));
#79240=DIRECTION('',(0.990502679130001,0.137493427611251,-1.21301593554343E-16));
#79241=DIRECTION('',(0.970174180463123,0.242408868572723,-1.18812070471957E-16));
#79242=DIRECTION('center_axis',(-1.22464679914735E-16,0.,-1.));
#79243=DIRECTION('ref_axis',(2.22044604925031E-16,1.,-2.71926214689378E-32));
#79244=DIRECTION('',(-0.990502679130001,0.137493427611251,1.21301593554343E-16));
#79245=DIRECTION('',(0.624695302532037,0.780868605460872,-7.65031102688246E-17));
#79246=DIRECTION('center_axis',(-1.22464679914735E-16,0.,-1.));
#79247=DIRECTION('ref_axis',(2.22044604925031E-16,1.,-2.71926214689378E-32));
#79248=DIRECTION('center_axis',(-1.22464679914735E-16,0.,-1.));
#79249=DIRECTION('ref_axis',(2.22044604925031E-16,1.,-2.71926214689378E-32));
#79250=DIRECTION('',(2.22044604925031E-16,1.,-2.71926214689378E-32));
#79251=DIRECTION('',(1.,-2.22044604925031E-16,-1.22464679914735E-16));
#79252=DIRECTION('center_axis',(-1.22464679914735E-16,0.,-1.));
#79253=DIRECTION('ref_axis',(2.22044604925031E-16,1.,-2.71926214689378E-32));
#79254=DIRECTION('center_axis',(-1.,2.22044604925031E-16,1.22464679914735E-16));
#79255=DIRECTION('ref_axis',(1.22464679914735E-16,0.,1.));
#79256=DIRECTION('',(1.42252191478875E-16,0.891021232224014,-0.453961632438249));
#79257=DIRECTION('',(-1.22464679914735E-16,0.,-1.));
#79258=DIRECTION('',(3.87995688382122E-17,0.611243536733631,-0.791442568226756));
#79259=DIRECTION('center_axis',(-1.,2.22044604925031E-16,1.22464679914735E-16));
#79260=DIRECTION('ref_axis',(1.22464679914735E-16,0.,1.));
#79261=DIRECTION('',(4.79659080951178E-17,0.639864667550713,-0.768487610323169));
#79262=DIRECTION('',(2.52832965118138E-16,0.91005325380666,0.414491345188184));
#79263=DIRECTION('',(2.52062711367391E-16,0.817714679001208,0.575623751895239));
#79264=DIRECTION('center_axis',(-1.,2.22044604925031E-16,1.22464679914735E-16));
#79265=DIRECTION('ref_axis',(1.22464679914735E-16,0.,1.));
#79266=DIRECTION('',(2.52250458668071E-16,0.821728675282223,0.569878920665542));
#79267=DIRECTION('',(1.80233481010071E-16,0.96210015762213,-0.272696326897654));
#79268=DIRECTION('',(2.00119705933437E-16,0.98765469816789,-0.156646727341794));
#79269=DIRECTION('center_axis',(-1.,2.22044604925031E-16,1.22464679914735E-16));
#79270=DIRECTION('ref_axis',(1.22464679914735E-16,0.,1.));
#79271=DIRECTION('',(8.18206494183792E-17,0.739658622093037,-0.672982260363101));
#79272=DIRECTION('',(2.46654839810275E-16,0.963818348119288,0.266559921647287));
#79273=DIRECTION('center_axis',(-1.,2.22044604925031E-16,1.22464679914735E-16));
#79274=DIRECTION('ref_axis',(1.22464679914735E-16,0.,1.));
#79275=DIRECTION('',(2.33945162082774E-16,0.621531031900941,0.783389543193009));
#79276=DIRECTION('center_axis',(-1.,2.22044604925031E-16,1.22464679914735E-16));
#79277=DIRECTION('ref_axis',(1.22464679914735E-16,0.,1.));
#79278=DIRECTION('',(1.31983120307436E-17,0.527869875452303,-0.849325258419865));
#79279=DIRECTION('',(2.4251645077418E-16,0.696374223628613,0.717678856220278));
#79280=DIRECTION('center_axis',(-1.,2.22044604925031E-16,1.22464679914735E-16));
#79281=DIRECTION('ref_axis',(1.22464679914735E-16,0.,1.));
#79282=DIRECTION('',(1.1410844005699E-16,0.82532534002127,-0.564657491864559));
#79283=DIRECTION('',(2.38099159445969E-16,0.988345679654697,0.152226205063039));
#79284=DIRECTION('center_axis',(-1.,2.22044604925031E-16,1.22464679914735E-16));
#79285=DIRECTION('ref_axis',(1.22464679914735E-16,0.,1.));
#79286=DIRECTION('',(-1.22464679914735E-16,0.,-1.));
#79287=DIRECTION('',(2.5346584681719E-16,0.889576127971127,0.456786944366734));
#79288=DIRECTION('center_axis',(-1.,2.22044604925031E-16,1.22464679914735E-16));
#79289=DIRECTION('ref_axis',(1.22464679914735E-16,0.,1.));
#79290=DIRECTION('',(2.35600631658068E-16,0.634974099197766,0.772533425392057));
#79291=DIRECTION('',(1.09063296436287E-16,0.812612562658165,-0.582804275044487));
#79292=DIRECTION('',(1.49663031338701E-16,0.906674999843395,-0.42182987644189));
#79293=DIRECTION('center_axis',(-1.,2.22044604925031E-16,1.22464679914735E-16));
#79294=DIRECTION('ref_axis',(1.22464679914735E-16,0.,1.));
#79295=DIRECTION('center_axis',(-1.,2.22044604925031E-16,1.22464679914735E-16));
#79296=DIRECTION('ref_axis',(1.22464679914735E-16,0.,1.));
#79297=DIRECTION('',(2.46274755733445E-16,0.735366488257641,0.677669630386094));
#79298=DIRECTION('center_axis',(-1.,2.22044604925031E-16,1.22464679914735E-16));
#79299=DIRECTION('ref_axis',(1.22464679914735E-16,0.,1.));
#79300=DIRECTION('',(-1.21759439609178E-16,0.0031733429781349,-0.999994964934496));
#79301=DIRECTION('',(2.00735689323363E-16,0.398086587850104,0.917347844916999));
#79302=DIRECTION('',(1.92965698543839E-16,0.35301787091757,0.935616578953594));
#79303=DIRECTION('center_axis',(-1.,2.22044604925031E-16,1.22464679914735E-16));
#79304=DIRECTION('ref_axis',(1.22464679914735E-16,0.,1.));
#79305=DIRECTION('',(1.51247270023473E-16,0.134647773661027,0.990893524576747));
#79306=DIRECTION('',(-2.46749509236643E-17,0.395449229934097,-0.918487836906145));
#79307=DIRECTION('',(-4.66387415896189E-18,0.466761369131058,-0.884383301678011));
#79308=DIRECTION('center_axis',(-1.,2.22044604925031E-16,1.22464679914735E-16));
#79309=DIRECTION('ref_axis',(1.22464679914735E-16,0.,1.));
#79310=DIRECTION('',(-8.99489227405949E-17,0.140933173480902,-0.990019111236042));
#79311=DIRECTION('',(2.12574856942598E-16,0.470755466303979,0.882263730947228));
#79312=DIRECTION('center_axis',(-1.,2.22044604925031E-16,1.22464679914735E-16));
#79313=DIRECTION('ref_axis',(1.22464679914735E-16,0.,1.));
#79314=DIRECTION('',(2.01058601817866E-16,0.400000158450927,0.916515069837498));
#79315=DIRECTION('',(2.52336859216641E-17,0.567687723462766,-0.823243978799519));
#79316=DIRECTION('',(6.474906501458E-17,0.690529311328022,-0.723304410464119));
#79317=DIRECTION('center_axis',(-1.,2.22044604925031E-16,1.22464679914735E-16));
#79318=DIRECTION('ref_axis',(1.22464679914735E-16,0.,1.));
#79319=DIRECTION('center_axis',(-1.,2.22044604925031E-16,1.22464679914735E-16));
#79320=DIRECTION('ref_axis',(1.22464679914735E-16,0.,1.));
#79321=DIRECTION('',(-5.64228757505432E-17,0.276002626059884,-0.961156881267594));
#79322=DIRECTION('',(2.27593263563836E-16,0.572964224021857,0.819580379213065));
#79323=DIRECTION('center_axis',(-1.,2.22044604925031E-16,1.22464679914735E-16));
#79324=DIRECTION('ref_axis',(1.22464679914735E-16,0.,1.));
#79325=DIRECTION('',(2.20432555425459E-16,0.522473144688787,0.852655741245557));
#79326=DIRECTION('center_axis',(-1.,2.22044604925031E-16,1.22464679914735E-16));
#79327=DIRECTION('ref_axis',(1.22464679914735E-16,0.,1.));
#79328=DIRECTION('',(1.77848986815607E-16,0.269896448861461,0.962889353400469));
#79329=DIRECTION('center_axis',(-1.,2.22044604925031E-16,1.22464679914735E-16));
#79330=DIRECTION('ref_axis',(1.22464679914735E-16,0.,1.));
#79331=DIRECTION('',(-2.18193100809109E-17,0.405811001871763,-0.913957018004586));
#79332=DIRECTION('center_axis',(-1.,2.22044604925031E-16,1.22464679914735E-16));
#79333=DIRECTION('ref_axis',(1.22464679914735E-16,0.,1.));
#79334=DIRECTION('',(1.42252191478875E-16,0.891021232224014,-0.453961632438249));
#79335=DIRECTION('',(-1.22464679914735E-16,0.,-1.));
#79336=DIRECTION('',(3.88003890629089E-17,0.611246127246923,-0.791440567525849));
#79337=DIRECTION('center_axis',(-1.,2.22044604925031E-16,1.22464679914735E-16));
#79338=DIRECTION('ref_axis',(1.22464679914735E-16,0.,1.));
#79339=DIRECTION('',(8.18182553204853E-17,0.739651909190506,-0.672989638278955));
#79340=DIRECTION('',(2.46654709220358E-16,0.963818939663738,0.266557782751634));
#79341=DIRECTION('',(2.52832965118138E-16,0.91005325380666,0.414491345188184));
#79342=DIRECTION('center_axis',(-1.,2.22044604925031E-16,1.22464679914735E-16));
#79343=DIRECTION('ref_axis',(1.22464679914735E-16,0.,1.));
#79344=DIRECTION('',(2.46274755733445E-16,0.735366488257641,0.677669630386094));
#79345=DIRECTION('',(1.49662565718277E-16,0.906674040330743,-0.421831938798292));
#79346=DIRECTION('',(1.80233084046388E-16,0.962099550746579,-0.272698468006754));
#79347=DIRECTION('center_axis',(-1.,2.22044604925031E-16,1.22464679914735E-16));
#79348=DIRECTION('ref_axis',(1.22464679914735E-16,0.,1.));
#79349=DIRECTION('',(1.14109700272522E-16,0.825328482352252,-0.564652898884022));
#79350=DIRECTION('',(2.38099070642836E-16,0.988345834614047,0.152225198968708));
#79351=DIRECTION('center_axis',(-1.,2.22044604925031E-16,1.22464679914735E-16));
#79352=DIRECTION('ref_axis',(1.22464679914735E-16,0.,1.));
#79353=DIRECTION('',(2.52250458668071E-16,0.821728675282223,0.569878920665542));
#79354=DIRECTION('',(2.00119387364928E-16,0.987654377733501,-0.156648747661293));
#79355=DIRECTION('center_axis',(-1.,2.22044604925031E-16,1.22464679914735E-16));
#79356=DIRECTION('ref_axis',(1.22464679914735E-16,0.,1.));
#79357=DIRECTION('',(-2.18200013753622E-17,0.405808500992932,-0.913958128429235));
#79358=DIRECTION('',(2.42516580381658E-16,0.69637547933083,0.717677637792036));
#79359=DIRECTION('',(2.27593337850666E-16,0.572964768526364,0.819579998552631));
#79360=DIRECTION('center_axis',(-1.,2.22044604925031E-16,1.22464679914735E-16));
#79361=DIRECTION('ref_axis',(1.22464679914735E-16,0.,1.));
#79362=DIRECTION('center_axis',(-1.,2.22044604925031E-16,1.22464679914735E-16));
#79363=DIRECTION('ref_axis',(1.22464679914735E-16,0.,1.));
#79364=DIRECTION('',(2.3394453227325E-16,0.621525988719242,0.78339354436105));
#79365=DIRECTION('center_axis',(-1.,2.22044604925031E-16,1.22464679914735E-16));
#79366=DIRECTION('ref_axis',(1.22464679914735E-16,0.,1.));
#79367=DIRECTION('',(1.51247085234199E-16,0.13464687402079,0.990893646824133));
#79368=DIRECTION('',(-2.46751337092644E-17,0.395448564705135,-0.918488123316055));
#79369=DIRECTION('',(-4.66399641794711E-18,0.466760942664858,-0.884383526758958));
#79370=DIRECTION('center_axis',(-1.,2.22044604925031E-16,1.22464679914735E-16));
#79371=DIRECTION('ref_axis',(1.22464679914735E-16,0.,1.));
#79372=DIRECTION('',(1.31992133774629E-17,0.527872898495222,-0.849323379540592));
#79373=DIRECTION('',(2.52062740617361E-16,0.817715287430239,0.575622887577346));
#79374=DIRECTION('center_axis',(-1.,2.22044604925031E-16,1.22464679914735E-16));
#79375=DIRECTION('ref_axis',(1.22464679914735E-16,0.,1.));
#79376=DIRECTION('',(-1.22464679914735E-16,0.,-1.));
#79377=DIRECTION('',(2.53465896361612E-16,0.889573115971796,0.456792810079394));
#79378=DIRECTION('center_axis',(-1.,2.22044604925031E-16,1.22464679914735E-16));
#79379=DIRECTION('ref_axis',(1.22464679914735E-16,0.,1.));
#79380=DIRECTION('',(2.20432555425459E-16,0.522473144688787,0.852655741245557));
#79381=DIRECTION('',(6.47488529027311E-17,0.690528685555406,-0.723305007880578));
#79382=DIRECTION('',(1.09063055965596E-16,0.812611950459906,-0.582805128640566));
#79383=DIRECTION('center_axis',(-1.,2.22044604925031E-16,1.22464679914735E-16));
#79384=DIRECTION('ref_axis',(1.22464679914735E-16,0.,1.));
#79385=DIRECTION('',(-5.64228757505432E-17,0.276002626059884,-0.961156881267594));
#79386=DIRECTION('',(2.1257492454582E-16,0.470755897721415,0.882263500752754));
#79387=DIRECTION('center_axis',(-1.,2.22044604925031E-16,1.22464679914735E-16));
#79388=DIRECTION('ref_axis',(1.22464679914735E-16,0.,1.));
#79389=DIRECTION('',(4.79669824083464E-17,0.639867983203013,-0.768484849604538));
#79390=DIRECTION('center_axis',(-1.,2.22044604925031E-16,1.22464679914735E-16));
#79391=DIRECTION('ref_axis',(1.22464679914735E-16,0.,1.));
#79392=DIRECTION('',(2.35601033158013E-16,0.634977406831126,0.772530706712697));
#79393=DIRECTION('center_axis',(-1.,2.22044604925031E-16,1.22464679914735E-16));
#79394=DIRECTION('ref_axis',(1.22464679914735E-16,0.,1.));
#79395=DIRECTION('',(2.01058601817866E-16,0.400000158450927,0.916515069837498));
#79396=DIRECTION('',(2.52335205899845E-17,0.567687184032271,-0.823244350776554));
#79397=DIRECTION('center_axis',(-1.,2.22044604925031E-16,1.22464679914735E-16));
#79398=DIRECTION('ref_axis',(1.22464679914735E-16,0.,1.));
#79399=DIRECTION('',(-1.21759434849699E-16,0.0031733643754743,-0.999994964866594));
#79400=DIRECTION('',(2.00735746121547E-16,0.398086924131897,0.917347698986162));
#79401=DIRECTION('',(1.92965793499315E-16,0.353018410936324,0.93561637519872));
#79402=DIRECTION('center_axis',(-1.,2.22044604925031E-16,1.22464679914735E-16));
#79403=DIRECTION('ref_axis',(1.22464679914735E-16,0.,1.));
#79404=DIRECTION('',(1.77848986815607E-16,0.269896448861461,0.962889353400469));
#79405=DIRECTION('center_axis',(-1.,2.22044604925031E-16,1.22464679914735E-16));
#79406=DIRECTION('ref_axis',(1.22464679914735E-16,0.,1.));
#79407=DIRECTION('center_axis',(-1.,2.22044604925031E-16,1.22464679914735E-16));
#79408=DIRECTION('ref_axis',(1.22464679914735E-16,0.,1.));
#79409=DIRECTION('',(-8.99489227405949E-17,0.140933173480902,-0.990019111236042));
#79410=DIRECTION('center_axis',(-1.,2.22044604925031E-16,1.22464679914735E-16));
#79411=DIRECTION('ref_axis',(1.22464679914735E-16,0.,1.));
#79412=DIRECTION('',(-1.22464679914735E-16,0.,-1.));
#79413=DIRECTION('',(1.96170886279785E-16,0.371390615787048,0.928476715112079));
#79414=DIRECTION('center_axis',(-1.,2.22044604925031E-16,1.22464679914735E-16));
#79415=DIRECTION('ref_axis',(1.22464679914735E-16,0.,1.));
#79416=DIRECTION('',(-1.22464679914735E-16,0.,-1.));
#79417=DIRECTION('center_axis',(-2.22044604925031E-16,-1.,2.71926214689378E-32));
#79418=DIRECTION('ref_axis',(-1.22464679914735E-16,0.,-1.));
#79419=DIRECTION('',(0.994599007561863,-2.20845343692902E-16,-0.103792168090642));
#79420=DIRECTION('center_axis',(-2.22044604925031E-16,-1.,2.71926214689378E-32));
#79421=DIRECTION('ref_axis',(-1.22464679914735E-16,0.,-1.));
#79422=DIRECTION('',(0.994598888032986,-2.2084531715216E-16,0.103793313481879));
#79423=DIRECTION('center_axis',(-2.22044604925031E-16,-1.,2.71926214689378E-32));
#79424=DIRECTION('ref_axis',(-1.22464679914735E-16,0.,-1.));
#79425=DIRECTION('',(-1.22464679914735E-16,0.,-1.));
#79426=DIRECTION('',(0.385211327279986,-8.55340969785313E-17,-0.922828387803058));
#79427=DIRECTION('center_axis',(-2.22044604925031E-16,-1.,2.71926214689378E-32));
#79428=DIRECTION('ref_axis',(-1.22464679914735E-16,0.,-1.));
#79429=DIRECTION('center_axis',(2.22044604925031E-16,1.,-2.71926214689378E-32));
#79430=DIRECTION('ref_axis',(1.22464679914735E-16,0.,1.));
#79431=DIRECTION('',(0.994598888032986,-2.2084531715216E-16,0.103793313481879));
#79432=DIRECTION('center_axis',(2.22044604925031E-16,1.,-2.71926214689378E-32));
#79433=DIRECTION('ref_axis',(1.22464679914735E-16,0.,1.));
#79434=DIRECTION('',(0.994599007561863,-2.20845343692902E-16,-0.103792168090642));
#79435=DIRECTION('center_axis',(2.22044604925031E-16,1.,-2.71926214689378E-32));
#79436=DIRECTION('ref_axis',(1.22464679914735E-16,0.,1.));
#79437=DIRECTION('',(0.385211327279986,-8.55340969785313E-17,-0.922828387803058));
#79438=DIRECTION('center_axis',(2.22044604925031E-16,1.,-2.71926214689378E-32));
#79439=DIRECTION('ref_axis',(1.22464679914735E-16,0.,1.));
#79440=DIRECTION('',(-1.22464679914735E-16,0.,-1.));
#79441=DIRECTION('center_axis',(1.,-2.22044604925031E-16,-1.22464679914735E-16));
#79442=DIRECTION('ref_axis',(-1.22464679914735E-16,0.,-1.));
#79443=DIRECTION('',(2.49743236836776E-16,0.946073235775742,0.32395282457299));
#79444=DIRECTION('',(-2.65778039371839E-17,0.388510194534851,-0.921444425205607));
#79445=DIRECTION('',(-4.39299827665341E-17,0.323947507023661,-0.946075056585446));
#79446=DIRECTION('center_axis',(1.,-2.22044604925031E-16,-1.22464679914735E-16));
#79447=DIRECTION('ref_axis',(-1.22464679914735E-16,0.,-1.));
#79448=DIRECTION('',(2.49742956601148E-16,0.946075302326341,0.323946789346836));
#79449=DIRECTION('',(-4.3929945002671E-17,0.32394765008052,-0.946075007601041));
#79450=DIRECTION('center_axis',(1.,-2.22044604925031E-16,-1.22464679914735E-16));
#79451=DIRECTION('ref_axis',(-1.22464679914735E-16,0.,-1.));
#79452=DIRECTION('',(1.66239729478518E-16,0.938743803527284,-0.34461583152712));
#79453=DIRECTION('',(-1.09000550185793E-16,0.0596548077909354,-0.998219066090919));
#79454=DIRECTION('center_axis',(1.,-2.22044604925031E-16,-1.22464679914735E-16));
#79455=DIRECTION('ref_axis',(-1.22464679914735E-16,0.,-1.));
#79456=DIRECTION('',(1.66239729478518E-16,0.938743803527284,-0.34461583152712));
#79457=DIRECTION('',(-1.09000550185793E-16,0.0596548077909354,-0.998219066090919));
#79458=DIRECTION('center_axis',(1.,-2.22044604925031E-16,-1.22464679914735E-16));
#79459=DIRECTION('ref_axis',(-1.22464679914735E-16,0.,-1.));
#79460=DIRECTION('',(-1.10429692221515E-16,0.0534134449713723,-0.998572483045818));
#79461=DIRECTION('',(2.52340299438355E-16,0.919020724697181,0.394209218026504));
#79462=DIRECTION('center_axis',(1.,-2.22044604925031E-16,-1.22464679914735E-16));
#79463=DIRECTION('ref_axis',(-1.22464679914735E-16,0.,-1.));
#79464=DIRECTION('',(1.89458695455426E-16,0.975233273064389,-0.221178803478359));
#79465=DIRECTION('',(-9.4401782771461E-17,0.122247377447547,-0.99249966181717));
#79466=DIRECTION('center_axis',(1.,-2.22044604925031E-16,-1.22464679914735E-16));
#79467=DIRECTION('ref_axis',(-1.22464679914735E-16,0.,-1.));
#79468=DIRECTION('',(-1.10429698255897E-16,0.0534134185736978,-0.998572484457824));
#79469=DIRECTION('',(2.52342011342917E-16,0.918993736062131,0.394272130740389));
#79470=DIRECTION('center_axis',(1.,-2.22044604925031E-16,-1.22464679914735E-16));
#79471=DIRECTION('ref_axis',(-1.22464679914735E-16,0.,-1.));
#79472=DIRECTION('',(1.89458695455426E-16,0.975233273064389,-0.221178803478359));
#79473=DIRECTION('',(-9.44017966977865E-17,0.122247318718578,-0.992499669050886));
#79474=DIRECTION('center_axis',(1.,-2.22044604925031E-16,-1.22464679914735E-16));
#79475=DIRECTION('ref_axis',(-1.22464679914735E-16,0.,-1.));
#79476=DIRECTION('',(2.41307779207783E-16,0.981687410299012,0.190498893593687));
#79477=DIRECTION('',(-6.10723355187525E-17,0.257838203041809,-0.966188108523475));
#79478=DIRECTION('center_axis',(1.,-2.22044604925031E-16,-1.22464679914735E-16));
#79479=DIRECTION('ref_axis',(-1.22464679914735E-16,0.,-1.));
#79480=DIRECTION('',(2.41307779207783E-16,0.981687410299012,0.190498893593687));
#79481=DIRECTION('',(-6.10723653529415E-17,0.257838085918992,-0.966188139779013));
#79482=DIRECTION('center_axis',(1.,-2.22044604925031E-16,-1.22464679914735E-16));
#79483=DIRECTION('ref_axis',(-1.22464679914735E-16,0.,-1.));
#79484=DIRECTION('',(2.28269267950887E-16,0.998572301645829,0.0534168361638187));
#79485=DIRECTION('',(-7.79231084728219E-17,0.190497569147608,-0.981687667310154));
#79486=DIRECTION('center_axis',(1.,-2.22044604925031E-16,-1.22464679914735E-16));
#79487=DIRECTION('ref_axis',(-1.22464679914735E-16,0.,-1.));
#79488=DIRECTION('',(2.28269267950887E-16,0.998572301645829,0.0534168361638187));
#79489=DIRECTION('',(-7.79231303471054E-17,0.190497480158664,-0.981687684578552));
#79490=DIRECTION('center_axis',(1.,-2.22044604925031E-16,-1.22464679914735E-16));
#79491=DIRECTION('ref_axis',(-1.22464679914735E-16,0.,-1.));
#79492=DIRECTION('',(2.10875317347903E-16,0.996407333388174,-0.0846901763504338));
#79493=DIRECTION('center_axis',(1.,-2.22044604925031E-16,-1.22464679914735E-16));
#79494=DIRECTION('ref_axis',(-1.22464679914735E-16,0.,-1.));
#79495=DIRECTION('',(2.10875317347903E-16,0.996407333388174,-0.0846901763504338));
#79496=DIRECTION('center_axis',(-1.68543190664173E-16,-0.221178803478359,
-0.975233273064389));
#79497=DIRECTION('ref_axis',(1.89458695455426E-16,0.975233273064389,-0.221178803478359));
#79498=DIRECTION('',(1.,-2.22044604925031E-16,-1.22464679914735E-16));
#79499=DIRECTION('',(-0.999997350403771,0.00224498306270006,-0.000509152713869955));
#79500=DIRECTION('center_axis',(-1.40829701896841E-16,-0.0846901763504338,
-0.996407333388174));
#79501=DIRECTION('ref_axis',(2.10875317347903E-16,0.996407333388174,-0.0846901763504338));
#79502=DIRECTION('',(1.,-2.22044604925031E-16,-1.22464679914735E-16));
#79503=DIRECTION('',(-0.999997350406428,0.00229372451407454,-0.000194956346753891));
#79504=DIRECTION('center_axis',(-1.10428917010437E-16,0.0534168361638187,
-0.998572301645829));
#79505=DIRECTION('ref_axis',(2.28269267950887E-16,0.998572301645829,0.0534168361638187));
#79506=DIRECTION('',(1.,-2.22044604925031E-16,-1.22464679914735E-16));
#79507=DIRECTION('',(-0.999997350405521,0.00229870865320956,0.000122965300874637));
#79508=DIRECTION('center_axis',(-7.79227829119281E-17,0.190498893593687,
-0.981687410299012));
#79509=DIRECTION('ref_axis',(2.41307779207783E-16,0.981687410299012,0.190498893593687));
#79510=DIRECTION('',(1.,-2.22044604925031E-16,-1.22464679914735E-16));
#79511=DIRECTION('',(-0.999997350404748,0.00225984004405356,0.000438527604178876));
#79512=DIRECTION('center_axis',(-4.39301722173812E-17,0.323946789346836,
-0.946075302326341));
#79513=DIRECTION('ref_axis',(2.49742956601148E-16,0.946075302326341,0.323946789346836));
#79514=DIRECTION('',(1.,-2.22044604925031E-16,-1.22464679914735E-16));
#79515=DIRECTION('',(-0.999997350408423,0.00217785961968647,0.000745723548337843));
#79516=DIRECTION('center_axis',(-7.51457917494993E-18,0.456786944366734,
-0.889576127971127));
#79517=DIRECTION('ref_axis',(2.5346584681719E-16,0.889576127971127,0.456786944366734));
#79518=DIRECTION('',(2.5346584681719E-16,0.889576127971127,0.456786944366734));
#79519=DIRECTION('',(1.,-2.22044604925031E-16,-1.22464679914735E-16));
#79520=DIRECTION('',(0.999997807433097,0.00186283464694242,0.000956543818434077));
#79521=DIRECTION('center_axis',(2.59058005990866E-17,0.569878920665542,
-0.821728675282223));
#79522=DIRECTION('ref_axis',(2.52250458668071E-16,0.821728675282223,0.569878920665542));
#79523=DIRECTION('',(1.,-2.22044604925031E-16,-1.22464679914735E-16));
#79524=DIRECTION('',(-0.999997350409611,0.00189161401284393,0.00131185753203155));
#79525=DIRECTION('center_axis',(6.04164637442772E-17,0.677669630386094,
-0.735366488257641));
#79526=DIRECTION('ref_axis',(2.46274755733445E-16,0.735366488257641,0.677669630386094));
#79527=DIRECTION('',(1.,-2.22044604925031E-16,-1.22464679914735E-16));
#79528=DIRECTION('',(-0.999997350405466,0.00169281014980427,0.00155999225807759));
#79529=DIRECTION('center_axis',(9.37749794201586E-17,0.772533425392057,
-0.634974099197766));
#79530=DIRECTION('ref_axis',(2.35600631658068E-16,0.634974099197766,0.772533425392057));
#79531=DIRECTION('',(1.,-2.22044604925031E-16,-1.22464679914735E-16));
#79532=DIRECTION('',(-0.999997350396394,0.00146170985095216,0.00177837130602958));
#79533=DIRECTION('center_axis',(1.25343100773572E-16,0.852655741245557,
-0.522473144688787));
#79534=DIRECTION('ref_axis',(2.20432555425459E-16,0.522473144688787,0.852655741245557));
#79535=DIRECTION('',(1.,-2.22044604925031E-16,-1.22464679914735E-16));
#79536=DIRECTION('',(-0.999997350420897,0.00120272718569383,0.00196280373538563));
#79537=DIRECTION('center_axis',(1.54521335219368E-16,0.916515069837498,
-0.400000158450927));
#79538=DIRECTION('ref_axis',(2.01058601817866E-16,0.400000158450927,0.916515069837498));
#79539=DIRECTION('',(1.,-2.22044604925031E-16,-1.22464679914735E-16));
#79540=DIRECTION('',(-0.999997350407232,0.000920798150612822,0.00210981261753307));
#79541=DIRECTION('center_axis',(1.80751603842383E-16,0.962889353400469,
-0.269896448861461));
#79542=DIRECTION('ref_axis',(1.77848986815607E-16,0.269896448861461,0.962889353400469));
#79543=DIRECTION('',(1.,-2.22044604925031E-16,-1.22464679914735E-16));
#79544=DIRECTION('',(-0.999997350390529,0.000621302089627122,0.00221657294814694));
#79545=DIRECTION('center_axis',(2.03532964684786E-16,0.990893524576747,
-0.134647773661027));
#79546=DIRECTION('ref_axis',(1.51247270023473E-16,0.134647773661027,0.990893524576747));
#79547=DIRECTION('',(1.,-2.22044604925031E-16,-1.22464679914735E-16));
#79548=DIRECTION('',(-0.999997350433037,0.000309956920294103,0.00228102030108704));
#79549=DIRECTION('center_axis',(2.22432109347978E-16,0.999994964934496,
0.0031733429781349));
#79550=DIRECTION('ref_axis',(1.21759439609178E-16,-0.0031733429781349,0.999994964934496));
#79551=DIRECTION('',(1.,-2.22044604925031E-16,-1.22464679914735E-16));
#79552=DIRECTION('',(0.999997350389617,7.30504225213188E-6,-0.00230199052586541));
#79553=DIRECTION('center_axis',(2.37087738402344E-16,0.990019111236042,
0.140933173480902));
#79554=DIRECTION('ref_axis',(8.99489227405949E-17,-0.140933173480902,0.990019111236042));
#79555=DIRECTION('',(1.,-2.22044604925031E-16,-1.22464679914735E-16));
#79556=DIRECTION('',(0.999997350408514,0.000324427306771871,-0.00227901796275632));
#79557=DIRECTION('center_axis',(2.47220273228088E-16,0.961156881267594,
0.276002626059884));
#79558=DIRECTION('ref_axis',(5.64228757505432E-17,-0.276002626059884,0.961156881267594));
#79559=DIRECTION('',(1.,-2.22044604925031E-16,-1.22464679914735E-16));
#79560=DIRECTION('',(0.999997350392926,0.000635358232681913,-0.00221258379360487));
#79561=DIRECTION('center_axis',(2.52636739431392E-16,0.913957018004586,
0.405811001871763));
#79562=DIRECTION('ref_axis',(2.18193100809109E-17,-0.405811001871763,0.913957018004586));
#79563=DIRECTION('',(1.,-2.22044604925031E-16,-1.22464679914735E-16));
#79564=DIRECTION('',(0.999997350431764,0.000934170355470383,-0.00210391425677525));
#79565=DIRECTION('center_axis',(2.53233506792586E-16,0.849325258419865,
0.527869875452303));
#79566=DIRECTION('ref_axis',(-1.31983120307436E-17,-0.527869875452303,0.849325258419865));
#79567=DIRECTION('',(1.,-2.22044604925031E-16,-1.22464679914735E-16));
#79568=DIRECTION('',(0.999997350381904,0.00121515933922726,-0.00195515138825915));
#79569=DIRECTION('center_axis',(2.48999349524336E-16,0.768487610323169,
0.639864667550713));
#79570=DIRECTION('ref_axis',(-4.79659080951178E-17,-0.639864667550713,0.768487610323169));
#79571=DIRECTION('',(1.,-2.22044604925031E-16,-1.22464679914735E-16));
#79572=DIRECTION('',(0.999997350395611,0.00147296815312043,-0.00176905810475023));
#79573=DIRECTION('center_axis',(2.40014136524677E-16,0.672982260363102,
0.739658622093037));
#79574=DIRECTION('ref_axis',(-8.18206494183792E-17,-0.739658622093037,0.672982260363101));
#79575=DIRECTION('',(1.,-2.22044604925031E-16,-1.22464679914735E-16));
#79576=DIRECTION('',(0.999997350449967,0.00170267632248353,-0.001549188944664));
#79577=DIRECTION('center_axis',(2.2645235329025E-16,0.564657491864559,0.82532534002127));
#79578=DIRECTION('ref_axis',(-1.1410844005699E-16,-0.82532534002127,0.564657491864559));
#79579=DIRECTION('',(1.,-2.22044604925031E-16,-1.22464679914735E-16));
#79580=DIRECTION('',(0.999997350386515,0.00189990179181197,-0.00129984350235279));
#79581=DIRECTION('center_axis',(-1.91483045583261E-16,-0.34461583152712,
-0.938743803527284));
#79582=DIRECTION('ref_axis',(1.66239729478518E-16,0.938743803527284,-0.34461583152712));
#79583=DIRECTION('',(1.,-2.22044604925031E-16,-1.22464679914735E-16));
#79584=DIRECTION('',(-0.999998022947904,0.00186668450752938,-0.000685265810909975));
#79585=DIRECTION('center_axis',(2.0991836132742E-16,0.453961632438249,0.891021232224014));
#79586=DIRECTION('ref_axis',(-1.42252191478875E-16,-0.891021232224014,0.453961632438249));
#79587=DIRECTION('',(1.,-2.22044604925031E-16,-1.22464679914735E-16));
#79588=DIRECTION('',(0.999998022951821,0.00177178680319023,-0.000902698162984714));
#79589=DIRECTION('center_axis',(2.0991836132742E-16,0.453961632438249,0.891021232224014));
#79590=DIRECTION('ref_axis',(-1.42252191478875E-16,-0.891021232224014,0.453961632438249));
#79591=DIRECTION('',(1.42252191478875E-16,0.891021232224014,-0.453961632438249));
#79592=DIRECTION('center_axis',(-1.91483045583261E-16,-0.34461583152712,
-0.938743803527284));
#79593=DIRECTION('ref_axis',(1.66239729478518E-16,0.938743803527284,-0.34461583152712));
#79594=DIRECTION('',(1.,-2.22044604925031E-16,-1.22464679914735E-16));
#79595=DIRECTION('',(1.66239729478518E-16,0.938743803527284,-0.34461583152712));
#79596=DIRECTION('center_axis',(2.2645235329025E-16,0.564657491864559,0.82532534002127));
#79597=DIRECTION('ref_axis',(-1.1410844005699E-16,-0.82532534002127,0.564657491864559));
#79598=DIRECTION('',(1.1410844005699E-16,0.82532534002127,-0.564657491864559));
#79599=DIRECTION('center_axis',(2.40014136524677E-16,0.672982260363102,
0.739658622093037));
#79600=DIRECTION('ref_axis',(-8.18206494183792E-17,-0.739658622093037,0.672982260363101));
#79601=DIRECTION('',(8.18206494183792E-17,0.739658622093037,-0.672982260363101));
#79602=DIRECTION('center_axis',(2.48999349524336E-16,0.768487610323169,
0.639864667550713));
#79603=DIRECTION('ref_axis',(-4.79659080951178E-17,-0.639864667550713,0.768487610323169));
#79604=DIRECTION('',(4.79659080951178E-17,0.639864667550713,-0.768487610323169));
#79605=DIRECTION('center_axis',(2.53233506792586E-16,0.849325258419865,
0.527869875452303));
#79606=DIRECTION('ref_axis',(-1.31983120307436E-17,-0.527869875452303,0.849325258419865));
#79607=DIRECTION('',(1.31983120307436E-17,0.527869875452303,-0.849325258419865));
#79608=DIRECTION('center_axis',(2.52636739431392E-16,0.913957018004586,
0.405811001871763));
#79609=DIRECTION('ref_axis',(2.18193100809109E-17,-0.405811001871763,0.913957018004586));
#79610=DIRECTION('',(-2.18193100809109E-17,0.405811001871763,-0.913957018004586));
#79611=DIRECTION('center_axis',(2.47220273228088E-16,0.961156881267594,
0.276002626059884));
#79612=DIRECTION('ref_axis',(5.64228757505432E-17,-0.276002626059884,0.961156881267594));
#79613=DIRECTION('',(-5.64228757505432E-17,0.276002626059884,-0.961156881267594));
#79614=DIRECTION('center_axis',(2.37087738402344E-16,0.990019111236042,
0.140933173480902));
#79615=DIRECTION('ref_axis',(8.99489227405949E-17,-0.140933173480902,0.990019111236042));
#79616=DIRECTION('',(-8.99489227405949E-17,0.140933173480902,-0.990019111236042));
#79617=DIRECTION('center_axis',(2.22432109347978E-16,0.999994964934496,
0.0031733429781349));
#79618=DIRECTION('ref_axis',(1.21759439609178E-16,-0.0031733429781349,0.999994964934496));
#79619=DIRECTION('',(-1.21759439609178E-16,0.0031733429781349,-0.999994964934496));
#79620=DIRECTION('center_axis',(2.03532964684786E-16,0.990893524576747,
-0.134647773661027));
#79621=DIRECTION('ref_axis',(1.51247270023473E-16,0.134647773661027,0.990893524576747));
#79622=DIRECTION('',(1.51247270023473E-16,0.134647773661027,0.990893524576747));
#79623=DIRECTION('center_axis',(1.80751603842383E-16,0.962889353400469,
-0.269896448861461));
#79624=DIRECTION('ref_axis',(1.77848986815607E-16,0.269896448861461,0.962889353400469));
#79625=DIRECTION('',(1.77848986815607E-16,0.269896448861461,0.962889353400469));
#79626=DIRECTION('center_axis',(1.54521335219368E-16,0.916515069837498,
-0.400000158450927));
#79627=DIRECTION('ref_axis',(2.01058601817866E-16,0.400000158450927,0.916515069837498));
#79628=DIRECTION('',(2.01058601817866E-16,0.400000158450927,0.916515069837498));
#79629=DIRECTION('center_axis',(1.25343100773572E-16,0.852655741245557,
-0.522473144688787));
#79630=DIRECTION('ref_axis',(2.20432555425459E-16,0.522473144688787,0.852655741245557));
#79631=DIRECTION('',(2.20432555425459E-16,0.522473144688787,0.852655741245557));
#79632=DIRECTION('center_axis',(9.37749794201586E-17,0.772533425392057,
-0.634974099197766));
#79633=DIRECTION('ref_axis',(2.35600631658068E-16,0.634974099197766,0.772533425392057));
#79634=DIRECTION('',(2.35600631658068E-16,0.634974099197766,0.772533425392057));
#79635=DIRECTION('center_axis',(6.04164637442772E-17,0.677669630386094,
-0.735366488257641));
#79636=DIRECTION('ref_axis',(2.46274755733445E-16,0.735366488257641,0.677669630386094));
#79637=DIRECTION('',(2.46274755733445E-16,0.735366488257641,0.677669630386094));
#79638=DIRECTION('center_axis',(2.59058005990866E-17,0.569878920665542,
-0.821728675282223));
#79639=DIRECTION('ref_axis',(2.52250458668071E-16,0.821728675282223,0.569878920665542));
#79640=DIRECTION('',(2.52250458668071E-16,0.821728675282223,0.569878920665542));
#79641=DIRECTION('center_axis',(-2.49982742272958E-17,0.394272130740389,
-0.918993736062131));
#79642=DIRECTION('ref_axis',(2.52342011342917E-16,0.918993736062131,0.394272130740389));
#79643=DIRECTION('',(0.999999978289022,0.000191499324017064,8.2158173176517E-5));
#79644=DIRECTION('center_axis',(-2.49982742272958E-17,0.394272130740389,
-0.918993736062131));
#79645=DIRECTION('ref_axis',(2.52342011342917E-16,0.918993736062131,0.394272130740389));
#79646=DIRECTION('',(2.52342011342917E-16,0.918993736062131,0.394272130740389));
#79647=DIRECTION('',(1.,-2.22044604925031E-16,-1.22464679914735E-16));
#79648=DIRECTION('center_axis',(-7.51457917494993E-18,0.456786944366734,
-0.889576127971127));
#79649=DIRECTION('ref_axis',(2.5346584681719E-16,0.889576127971127,0.456786944366734));
#79650=DIRECTION('center_axis',(-4.39301722173812E-17,0.323946789346836,
-0.946075302326341));
#79651=DIRECTION('ref_axis',(2.49742956601148E-16,0.946075302326341,0.323946789346836));
#79652=DIRECTION('',(2.49742956601148E-16,0.946075302326341,0.323946789346836));
#79653=DIRECTION('center_axis',(-7.79227829119281E-17,0.190498893593687,
-0.981687410299012));
#79654=DIRECTION('ref_axis',(2.41307779207783E-16,0.981687410299012,0.190498893593687));
#79655=DIRECTION('',(2.41307779207783E-16,0.981687410299012,0.190498893593687));
#79656=DIRECTION('center_axis',(-1.10428917010437E-16,0.0534168361638187,
-0.998572301645829));
#79657=DIRECTION('ref_axis',(2.28269267950887E-16,0.998572301645829,0.0534168361638187));
#79658=DIRECTION('',(2.28269267950887E-16,0.998572301645829,0.0534168361638187));
#79659=DIRECTION('center_axis',(-1.40829701896841E-16,-0.0846901763504338,
-0.996407333388174));
#79660=DIRECTION('ref_axis',(2.10875317347903E-16,0.996407333388174,-0.0846901763504338));
#79661=DIRECTION('',(2.10875317347903E-16,0.996407333388174,-0.0846901763504338));
#79662=DIRECTION('center_axis',(-1.68543190664173E-16,-0.221178803478359,
-0.975233273064389));
#79663=DIRECTION('ref_axis',(1.89458695455426E-16,0.975233273064389,-0.221178803478359));
#79664=DIRECTION('',(1.89458695455426E-16,0.975233273064389,-0.221178803478359));
#79665=DIRECTION('center_axis',(1.68543190664173E-16,0.221178803478359,
0.975233273064389));
#79666=DIRECTION('ref_axis',(-1.89458695455426E-16,-0.975233273064389,0.221178803478359));
#79667=DIRECTION('',(1.,-2.22044604925031E-16,-1.22464679914735E-16));
#79668=DIRECTION('',(0.999997350403771,0.00224498306269962,-0.0005091527138702));
#79669=DIRECTION('center_axis',(1.40829701896841E-16,0.0846901763504338,
0.996407333388174));
#79670=DIRECTION('ref_axis',(-2.10875317347903E-16,-0.996407333388174,0.0846901763504338));
#79671=DIRECTION('',(1.,-2.22044604925031E-16,-1.22464679914735E-16));
#79672=DIRECTION('',(0.999997350406428,0.0022937245140741,-0.000194956346754136));
#79673=DIRECTION('center_axis',(1.10428917010437E-16,-0.0534168361638187,
0.998572301645829));
#79674=DIRECTION('ref_axis',(-2.28269267950887E-16,-0.998572301645829,-0.0534168361638187));
#79675=DIRECTION('',(1.,-2.22044604925031E-16,-1.22464679914735E-16));
#79676=DIRECTION('',(0.999997350405521,0.00229870865320911,0.000122965300874392));
#79677=DIRECTION('center_axis',(7.79227829119281E-17,-0.190498893593687,
0.981687410299012));
#79678=DIRECTION('ref_axis',(-2.41307779207783E-16,-0.981687410299012,-0.190498893593687));
#79679=DIRECTION('',(1.,-2.22044604925031E-16,-1.22464679914735E-16));
#79680=DIRECTION('',(0.999997350404748,0.00225984004405312,0.000438527604178631));
#79681=DIRECTION('center_axis',(4.39285790485167E-17,-0.32395282457299,
0.946073235775742));
#79682=DIRECTION('ref_axis',(-2.49743236836776E-16,-0.946073235775742,-0.32395282457299));
#79683=DIRECTION('',(1.,-2.22044604925031E-16,-1.22464679914735E-16));
#79684=DIRECTION('',(0.999997350396848,0.00217785961966081,0.000745739070331096));
#79685=DIRECTION('center_axis',(7.51290786156595E-18,-0.456792810079394,
0.889573115971796));
#79686=DIRECTION('ref_axis',(-2.53465896361612E-16,-0.889573115971796,-0.456792810079394));
#79687=DIRECTION('',(2.53465896361612E-16,0.889573115971796,0.456792810079394));
#79688=DIRECTION('',(1.,-2.22044604925031E-16,-1.22464679914735E-16));
#79689=DIRECTION('',(-0.99999780741825,0.0018628346469152,0.000956559340429343));
#79690=DIRECTION('center_axis',(-2.59058005990866E-17,-0.569878920665542,
0.821728675282223));
#79691=DIRECTION('ref_axis',(-2.52250458668071E-16,-0.821728675282223,-0.569878920665542));
#79692=DIRECTION('',(1.,-2.22044604925031E-16,-1.22464679914735E-16));
#79693=DIRECTION('',(0.999997350409611,0.00189161401284349,0.0013118575320313));
#79694=DIRECTION('center_axis',(-6.04164637442772E-17,-0.677669630386094,
0.735366488257641));
#79695=DIRECTION('ref_axis',(-2.46274755733445E-16,-0.735366488257641,-0.677669630386094));
#79696=DIRECTION('',(1.,-2.22044604925031E-16,-1.22464679914735E-16));
#79697=DIRECTION('',(0.999997350405466,0.00169281014980383,0.00155999225807735));
#79698=DIRECTION('center_axis',(-9.37739706838133E-17,-0.772530706712697,
0.634977406831126));
#79699=DIRECTION('ref_axis',(-2.35601033158013E-16,-0.634977406831126,-0.772530706712697));
#79700=DIRECTION('',(1.,-2.22044604925031E-16,-1.22464679914735E-16));
#79701=DIRECTION('',(0.999997350423998,0.00146170985099206,0.0017783557840763));
#79702=DIRECTION('center_axis',(-1.25343100773572E-16,-0.852655741245557,
0.522473144688787));
#79703=DIRECTION('ref_axis',(-2.20432555425459E-16,-0.522473144688787,-0.852655741245557));
#79704=DIRECTION('',(1.,-2.22044604925031E-16,-1.22464679914735E-16));
#79705=DIRECTION('',(0.999997350420897,0.00120272718569338,0.00196280373538539));
#79706=DIRECTION('center_axis',(-1.54521335219368E-16,-0.916515069837498,
0.400000158450927));
#79707=DIRECTION('ref_axis',(-2.01058601817866E-16,-0.400000158450927,-0.916515069837498));
#79708=DIRECTION('',(1.,-2.22044604925031E-16,-1.22464679914735E-16));
#79709=DIRECTION('',(0.999997350407232,0.000920798150612378,0.00210981261753283));
#79710=DIRECTION('center_axis',(-1.80751603842383E-16,-0.962889353400469,
0.269896448861461));
#79711=DIRECTION('ref_axis',(-1.77848986815607E-16,-0.269896448861461,-0.962889353400469));
#79712=DIRECTION('',(1.,-2.22044604925031E-16,-1.22464679914735E-16));
#79713=DIRECTION('',(0.999997350390529,0.000621302089626678,0.0022165729481467));
#79714=DIRECTION('center_axis',(-2.03533102003312E-16,-0.990893646824133,
0.13464687402079));
#79715=DIRECTION('ref_axis',(-1.51247085234199E-16,-0.13464687402079,-0.990893646824133));
#79716=DIRECTION('',(1.,-2.22044604925031E-16,-1.22464679914735E-16));
#79717=DIRECTION('',(0.999997350397631,0.000309956920282685,0.00228103582300816));
#79718=DIRECTION('center_axis',(-2.22432111953319E-16,-0.999994964866594,
-0.0031733643754743));
#79719=DIRECTION('ref_axis',(-1.21759434849699E-16,0.0031733643754743,-0.999994964866594));
#79720=DIRECTION('',(1.,-2.22044604925031E-16,-1.22464679914735E-16));
#79721=DIRECTION('',(-0.999997350425349,7.30504225283699E-6,-0.00230197500394528));
#79722=DIRECTION('center_axis',(-2.37087738402344E-16,-0.990019111236042,
-0.140933173480902));
#79723=DIRECTION('ref_axis',(-8.99489227405949E-17,0.140933173480902,-0.990019111236042));
#79724=DIRECTION('',(1.,-2.22044604925031E-16,-1.22464679914735E-16));
#79725=DIRECTION('',(-0.999997350408514,0.000324427306772315,-0.00227901796275607));
#79726=DIRECTION('center_axis',(-2.47220273228088E-16,-0.961156881267594,
-0.276002626059884));
#79727=DIRECTION('ref_axis',(-5.64228757505432E-17,0.276002626059884,-0.961156881267594));
#79728=DIRECTION('',(1.,-2.22044604925031E-16,-1.22464679914735E-16));
#79729=DIRECTION('',(-0.999997350392926,0.000635358232682357,-0.00221258379360463));
#79730=DIRECTION('center_axis',(-2.52636679725868E-16,-0.913958128429235,
-0.405808500992932));
#79731=DIRECTION('ref_axis',(-2.18200013753622E-17,0.405808500992932,-0.913958128429235));
#79732=DIRECTION('',(1.,-2.22044604925031E-16,-1.22464679914735E-16));
#79733=DIRECTION('',(-0.999997350399106,0.00093417035544032,-0.00210392977870842));
#79734=DIRECTION('center_axis',(-2.53233459813564E-16,-0.849323379540592,
-0.527872898495222));
#79735=DIRECTION('ref_axis',(1.31992133774629E-17,0.527872898495222,-0.849323379540592));
#79736=DIRECTION('',(1.,-2.22044604925031E-16,-1.22464679914735E-16));
#79737=DIRECTION('',(-0.999997350412252,0.00121515933926458,-0.00195513586631611));
#79738=DIRECTION('center_axis',(-2.48999142571956E-16,-0.768484849604538,
-0.639867983203013));
#79739=DIRECTION('ref_axis',(4.79669824083464E-17,0.639867983203013,-0.768484849604538));
#79740=DIRECTION('',(1.,-2.22044604925031E-16,-1.22464679914735E-16));
#79741=DIRECTION('',(-0.99999735042307,0.00147296815316132,-0.00176904258279643));
#79742=DIRECTION('center_axis',(-2.40014952657629E-16,-0.672989638278955,
-0.739651909190506));
#79743=DIRECTION('ref_axis',(8.18182553204853E-17,0.739651909190506,-0.672989638278955));
#79744=DIRECTION('',(1.,-2.22044604925031E-16,-1.22464679914735E-16));
#79745=DIRECTION('',(-0.999997350401874,0.00170267632240209,-0.00154921998859351));
#79746=DIRECTION('center_axis',(-2.26451718268259E-16,-0.564652898884022,
-0.825328482352252));
#79747=DIRECTION('ref_axis',(1.14109700272522E-16,0.825328482352252,-0.564652898884022));
#79748=DIRECTION('',(1.,-2.22044604925031E-16,-1.22464679914735E-16));
#79749=DIRECTION('',(-0.999997350406691,0.00189990179185075,-0.00129982798037664));
#79750=DIRECTION('center_axis',(-2.0991836132742E-16,-0.453961632438249,
-0.891021232224014));
#79751=DIRECTION('ref_axis',(1.42252191478875E-16,0.891021232224014,-0.453961632438249));
#79752=DIRECTION('',(-0.999998022951821,0.00177178680319067,-0.000902698162984469));
#79753=DIRECTION('center_axis',(1.91483045583261E-16,0.34461583152712,0.938743803527284));
#79754=DIRECTION('ref_axis',(-1.66239729478518E-16,-0.938743803527284,0.34461583152712));
#79755=DIRECTION('',(1.,-2.22044604925031E-16,-1.22464679914735E-16));
#79756=DIRECTION('',(0.999998022947904,0.00186668450752894,-0.00068526581091022));
#79757=DIRECTION('center_axis',(1.91483045583261E-16,0.34461583152712,0.938743803527284));
#79758=DIRECTION('ref_axis',(-1.66239729478518E-16,-0.938743803527284,0.34461583152712));
#79759=DIRECTION('',(1.66239729478518E-16,0.938743803527284,-0.34461583152712));
#79760=DIRECTION('center_axis',(-2.0991836132742E-16,-0.453961632438249,
-0.891021232224014));
#79761=DIRECTION('ref_axis',(1.42252191478875E-16,0.891021232224014,-0.453961632438249));
#79762=DIRECTION('',(1.42252191478875E-16,0.891021232224014,-0.453961632438249));
#79763=DIRECTION('center_axis',(-2.26451718268259E-16,-0.564652898884022,
-0.825328482352252));
#79764=DIRECTION('ref_axis',(1.14109700272522E-16,0.825328482352252,-0.564652898884022));
#79765=DIRECTION('',(1.14109700272522E-16,0.825328482352252,-0.564652898884022));
#79766=DIRECTION('center_axis',(-2.40014952657629E-16,-0.672989638278955,
-0.739651909190506));
#79767=DIRECTION('ref_axis',(8.18182553204853E-17,0.739651909190506,-0.672989638278955));
#79768=DIRECTION('',(8.18182553204853E-17,0.739651909190506,-0.672989638278955));
#79769=DIRECTION('center_axis',(-2.48999142571956E-16,-0.768484849604538,
-0.639867983203013));
#79770=DIRECTION('ref_axis',(4.79669824083464E-17,0.639867983203013,-0.768484849604538));
#79771=DIRECTION('',(4.79669824083464E-17,0.639867983203013,-0.768484849604538));
#79772=DIRECTION('center_axis',(-2.53233459813564E-16,-0.849323379540592,
-0.527872898495222));
#79773=DIRECTION('ref_axis',(1.31992133774629E-17,0.527872898495222,-0.849323379540592));
#79774=DIRECTION('',(1.31992133774629E-17,0.527872898495222,-0.849323379540592));
#79775=DIRECTION('center_axis',(-2.52636679725868E-16,-0.913958128429235,
-0.405808500992932));
#79776=DIRECTION('ref_axis',(-2.18200013753622E-17,0.405808500992932,-0.913958128429235));
#79777=DIRECTION('',(-2.18200013753622E-17,0.405808500992932,-0.913958128429235));
#79778=DIRECTION('center_axis',(-2.47220273228088E-16,-0.961156881267594,
-0.276002626059884));
#79779=DIRECTION('ref_axis',(-5.64228757505432E-17,0.276002626059884,-0.961156881267594));
#79780=DIRECTION('',(-5.64228757505432E-17,0.276002626059884,-0.961156881267594));
#79781=DIRECTION('center_axis',(-2.37087738402344E-16,-0.990019111236042,
-0.140933173480902));
#79782=DIRECTION('ref_axis',(-8.99489227405949E-17,0.140933173480902,-0.990019111236042));
#79783=DIRECTION('',(-8.99489227405949E-17,0.140933173480902,-0.990019111236042));
#79784=DIRECTION('center_axis',(-2.22432111953319E-16,-0.999994964866594,
-0.0031733643754743));
#79785=DIRECTION('ref_axis',(-1.21759434849699E-16,0.0031733643754743,-0.999994964866594));
#79786=DIRECTION('',(-1.21759434849699E-16,0.0031733643754743,-0.999994964866594));
#79787=DIRECTION('center_axis',(-2.03533102003312E-16,-0.990893646824133,
0.13464687402079));
#79788=DIRECTION('ref_axis',(-1.51247085234199E-16,-0.13464687402079,-0.990893646824133));
#79789=DIRECTION('',(1.51247085234199E-16,0.13464687402079,0.990893646824133));
#79790=DIRECTION('center_axis',(-1.80751603842383E-16,-0.962889353400469,
0.269896448861461));
#79791=DIRECTION('ref_axis',(-1.77848986815607E-16,-0.269896448861461,-0.962889353400469));
#79792=DIRECTION('',(1.77848986815607E-16,0.269896448861461,0.962889353400469));
#79793=DIRECTION('center_axis',(-1.54521335219368E-16,-0.916515069837498,
0.400000158450927));
#79794=DIRECTION('ref_axis',(-2.01058601817866E-16,-0.400000158450927,-0.916515069837498));
#79795=DIRECTION('',(2.01058601817866E-16,0.400000158450927,0.916515069837498));
#79796=DIRECTION('center_axis',(-1.25343100773572E-16,-0.852655741245557,
0.522473144688787));
#79797=DIRECTION('ref_axis',(-2.20432555425459E-16,-0.522473144688787,-0.852655741245557));
#79798=DIRECTION('',(2.20432555425459E-16,0.522473144688787,0.852655741245557));
#79799=DIRECTION('center_axis',(-9.37739706838133E-17,-0.772530706712697,
0.634977406831126));
#79800=DIRECTION('ref_axis',(-2.35601033158013E-16,-0.634977406831126,-0.772530706712697));
#79801=DIRECTION('',(2.35601033158013E-16,0.634977406831126,0.772530706712697));
#79802=DIRECTION('center_axis',(-6.04164637442772E-17,-0.677669630386094,
0.735366488257641));
#79803=DIRECTION('ref_axis',(-2.46274755733445E-16,-0.735366488257641,-0.677669630386094));
#79804=DIRECTION('',(2.46274755733445E-16,0.735366488257641,0.677669630386094));
#79805=DIRECTION('center_axis',(-2.59058005990866E-17,-0.569878920665542,
0.821728675282223));
#79806=DIRECTION('ref_axis',(-2.52250458668071E-16,-0.821728675282223,-0.569878920665542));
#79807=DIRECTION('',(2.52250458668071E-16,0.821728675282223,0.569878920665542));
#79808=DIRECTION('center_axis',(2.50155488105479E-17,-0.394209218026504,
0.919020724697181));
#79809=DIRECTION('ref_axis',(-2.52340299438355E-16,-0.919020724697181,-0.394209218026504));
#79810=DIRECTION('',(-0.999999978290297,0.000191499324017752,8.21426511339464E-5));
#79811=DIRECTION('center_axis',(2.50155488105479E-17,-0.394209218026504,
0.919020724697181));
#79812=DIRECTION('ref_axis',(-2.52340299438355E-16,-0.919020724697181,-0.394209218026504));
#79813=DIRECTION('',(2.52340299438355E-16,0.919020724697181,0.394209218026504));
#79814=DIRECTION('',(1.,-2.22044604925031E-16,-1.22464679914735E-16));
#79815=DIRECTION('center_axis',(7.51290786156595E-18,-0.456792810079394,
0.889573115971796));
#79816=DIRECTION('ref_axis',(-2.53465896361612E-16,-0.889573115971796,-0.456792810079394));
#79817=DIRECTION('center_axis',(4.39285790485167E-17,-0.32395282457299,
0.946073235775742));
#79818=DIRECTION('ref_axis',(-2.49743236836776E-16,-0.946073235775742,-0.32395282457299));
#79819=DIRECTION('',(2.49743236836776E-16,0.946073235775742,0.32395282457299));
#79820=DIRECTION('center_axis',(7.79227829119281E-17,-0.190498893593687,
0.981687410299012));
#79821=DIRECTION('ref_axis',(-2.41307779207783E-16,-0.981687410299012,-0.190498893593687));
#79822=DIRECTION('',(2.41307779207783E-16,0.981687410299012,0.190498893593687));
#79823=DIRECTION('center_axis',(1.10428917010437E-16,-0.0534168361638187,
0.998572301645829));
#79824=DIRECTION('ref_axis',(-2.28269267950887E-16,-0.998572301645829,-0.0534168361638187));
#79825=DIRECTION('',(2.28269267950887E-16,0.998572301645829,0.0534168361638187));
#79826=DIRECTION('center_axis',(1.40829701896841E-16,0.0846901763504338,
0.996407333388174));
#79827=DIRECTION('ref_axis',(-2.10875317347903E-16,-0.996407333388174,0.0846901763504338));
#79828=DIRECTION('',(2.10875317347903E-16,0.996407333388174,-0.0846901763504338));
#79829=DIRECTION('center_axis',(1.68543190664173E-16,0.221178803478359,
0.975233273064389));
#79830=DIRECTION('ref_axis',(-1.89458695455426E-16,-0.975233273064389,0.221178803478359));
#79831=DIRECTION('',(1.89458695455426E-16,0.975233273064389,-0.221178803478359));
#79832=DIRECTION('center_axis',(-1.,2.22044604925031E-16,1.22464679914735E-16));
#79833=DIRECTION('ref_axis',(1.22464679914735E-16,0.,1.));
#79834=DIRECTION('',(-1.10429692221515E-16,0.0534134449713723,-0.998572483045818));
#79835=DIRECTION('',(-1.09000550185793E-16,0.0596548077909354,-0.998219066090919));
#79836=DIRECTION('center_axis',(-1.,2.22044604925031E-16,1.22464679914735E-16));
#79837=DIRECTION('ref_axis',(1.22464679914735E-16,0.,1.));
#79838=DIRECTION('',(-1.10429698255897E-16,0.0534134185736978,-0.998572484457824));
#79839=DIRECTION('',(-1.09000550185793E-16,0.0596548077909354,-0.998219066090919));
#79840=DIRECTION('center_axis',(-1.,2.22044604925031E-16,1.22464679914735E-16));
#79841=DIRECTION('ref_axis',(1.22464679914735E-16,0.,1.));
#79842=DIRECTION('',(-9.44017966977865E-17,0.122247318718578,-0.992499669050886));
#79843=DIRECTION('center_axis',(-1.,2.22044604925031E-16,1.22464679914735E-16));
#79844=DIRECTION('ref_axis',(1.22464679914735E-16,0.,1.));
#79845=DIRECTION('',(-9.4401782771461E-17,0.122247377447547,-0.99249966181717));
#79846=DIRECTION('center_axis',(-1.,2.22044604925031E-16,1.22464679914735E-16));
#79847=DIRECTION('ref_axis',(1.22464679914735E-16,0.,1.));
#79848=DIRECTION('',(-7.79231303471054E-17,0.190497480158664,-0.981687684578552));
#79849=DIRECTION('center_axis',(-1.,2.22044604925031E-16,1.22464679914735E-16));
#79850=DIRECTION('ref_axis',(1.22464679914735E-16,0.,1.));
#79851=DIRECTION('',(-1.22464679914735E-16,0.,-1.));
#79852=DIRECTION('center_axis',(-1.,2.22044604925031E-16,1.22464679914735E-16));
#79853=DIRECTION('ref_axis',(1.22464679914735E-16,0.,1.));
#79854=DIRECTION('',(-7.79231084728219E-17,0.190497569147608,-0.981687667310154));
#79855=DIRECTION('center_axis',(-1.,2.22044604925031E-16,1.22464679914735E-16));
#79856=DIRECTION('ref_axis',(1.22464679914735E-16,0.,1.));
#79857=DIRECTION('',(-1.22464679914735E-16,0.,-1.));
#79858=DIRECTION('center_axis',(-1.,2.22044604925031E-16,1.22464679914735E-16));
#79859=DIRECTION('ref_axis',(1.22464679914735E-16,0.,1.));
#79860=DIRECTION('',(-2.65778039371839E-17,0.388510194534851,-0.921444425205607));
#79861=DIRECTION('',(-4.39299827665341E-17,0.323947507023661,-0.946075056585446));
#79862=DIRECTION('center_axis',(-1.,2.22044604925031E-16,1.22464679914735E-16));
#79863=DIRECTION('ref_axis',(1.22464679914735E-16,0.,1.));
#79864=DIRECTION('',(-4.3929945002671E-17,0.32394765008052,-0.946075007601041));
#79865=DIRECTION('center_axis',(-1.,2.22044604925031E-16,1.22464679914735E-16));
#79866=DIRECTION('ref_axis',(1.22464679914735E-16,0.,1.));
#79867=DIRECTION('',(-6.10723653529415E-17,0.257838085918992,-0.966188139779013));
#79868=DIRECTION('center_axis',(-1.,2.22044604925031E-16,1.22464679914735E-16));
#79869=DIRECTION('ref_axis',(1.22464679914735E-16,0.,1.));
#79870=DIRECTION('',(-6.10723355187525E-17,0.257838203041809,-0.966188108523475));
#79871=DIRECTION('center_axis',(-1.,2.22044604925031E-16,1.22464679914735E-16));
#79872=DIRECTION('ref_axis',(1.22464679914735E-16,0.,1.));
#79873=DIRECTION('center_axis',(-1.,2.22044604925031E-16,1.22464679914735E-16));
#79874=DIRECTION('ref_axis',(1.22464679914735E-16,0.,1.));
#79875=DIRECTION('center_axis',(1.,-2.22044604925031E-16,-1.22464679914735E-16));
#79876=DIRECTION('ref_axis',(-1.22464679914735E-16,0.,-1.));
#79877=DIRECTION('',(-1.22464679914735E-16,0.,-1.));
#79878=DIRECTION('',(2.33945162082774E-16,0.621531031900941,0.783389543193009));
#79879=DIRECTION('center_axis',(1.,-2.22044604925031E-16,-1.22464679914735E-16));
#79880=DIRECTION('ref_axis',(-1.22464679914735E-16,0.,-1.));
#79881=DIRECTION('',(2.52832965118138E-16,0.91005325380666,0.414491345188184));
#79882=DIRECTION('',(2.46654839810275E-16,0.963818348119288,0.266559921647287));
#79883=DIRECTION('center_axis',(1.,-2.22044604925031E-16,-1.22464679914735E-16));
#79884=DIRECTION('ref_axis',(-1.22464679914735E-16,0.,-1.));
#79885=DIRECTION('',(2.38099159445969E-16,0.988345679654697,0.152226205063039));
#79886=DIRECTION('center_axis',(1.,-2.22044604925031E-16,-1.22464679914735E-16));
#79887=DIRECTION('ref_axis',(-1.22464679914735E-16,0.,-1.));
#79888=DIRECTION('',(1.80233481010071E-16,0.96210015762213,-0.272696326897654));
#79889=DIRECTION('',(1.49663031338701E-16,0.906674999843395,-0.42182987644189));
#79890=DIRECTION('center_axis',(1.,-2.22044604925031E-16,-1.22464679914735E-16));
#79891=DIRECTION('ref_axis',(-1.22464679914735E-16,0.,-1.));
#79892=DIRECTION('',(2.22044604925031E-16,1.,-2.71926214689378E-32));
#79893=DIRECTION('',(3.87995688382122E-17,0.611243536733631,-0.791442568226756));
#79894=DIRECTION('center_axis',(1.,-2.22044604925031E-16,-1.22464679914735E-16));
#79895=DIRECTION('ref_axis',(-1.22464679914735E-16,0.,-1.));
#79896=DIRECTION('',(2.52062711367391E-16,0.817714679001208,0.575623751895239));
#79897=DIRECTION('center_axis',(1.,-2.22044604925031E-16,-1.22464679914735E-16));
#79898=DIRECTION('ref_axis',(-1.22464679914735E-16,0.,-1.));
#79899=DIRECTION('',(2.00119705933437E-16,0.98765469816789,-0.156646727341794));
#79900=DIRECTION('center_axis',(1.,-2.22044604925031E-16,-1.22464679914735E-16));
#79901=DIRECTION('ref_axis',(-1.22464679914735E-16,0.,-1.));
#79902=DIRECTION('',(-1.22464679914735E-16,0.,-1.));
#79903=DIRECTION('center_axis',(1.,-2.22044604925031E-16,-1.22464679914735E-16));
#79904=DIRECTION('ref_axis',(-1.22464679914735E-16,0.,-1.));
#79905=DIRECTION('',(2.00735689323363E-16,0.398086587850104,0.917347844916999));
#79906=DIRECTION('',(2.12574856942598E-16,0.470755466303979,0.882263730947228));
#79907=DIRECTION('center_axis',(1.,-2.22044604925031E-16,-1.22464679914735E-16));
#79908=DIRECTION('ref_axis',(-1.22464679914735E-16,0.,-1.));
#79909=DIRECTION('',(2.22044604925031E-16,1.,-2.71926214689378E-32));
#79910=DIRECTION('center_axis',(1.,-2.22044604925031E-16,-1.22464679914735E-16));
#79911=DIRECTION('ref_axis',(-1.22464679914735E-16,0.,-1.));
#79912=DIRECTION('',(2.4251645077418E-16,0.696374223628613,0.717678856220278));
#79913=DIRECTION('center_axis',(1.,-2.22044604925031E-16,-1.22464679914735E-16));
#79914=DIRECTION('ref_axis',(-1.22464679914735E-16,0.,-1.));
#79915=DIRECTION('',(1.09063296436287E-16,0.812612562658165,-0.582804275044487));
#79916=DIRECTION('',(6.474906501458E-17,0.690529311328022,-0.723304410464119));
#79917=DIRECTION('center_axis',(1.,-2.22044604925031E-16,-1.22464679914735E-16));
#79918=DIRECTION('ref_axis',(-1.22464679914735E-16,0.,-1.));
#79919=DIRECTION('',(2.27593263563836E-16,0.572964224021857,0.819580379213065));
#79920=DIRECTION('center_axis',(1.,-2.22044604925031E-16,-1.22464679914735E-16));
#79921=DIRECTION('ref_axis',(-1.22464679914735E-16,0.,-1.));
#79922=DIRECTION('',(-2.46749509236643E-17,0.395449229934097,-0.918487836906145));
#79923=DIRECTION('',(-1.22464679914735E-16,0.,-1.));
#79924=DIRECTION('',(1.92965698543839E-16,0.35301787091757,0.935616578953594));
#79925=DIRECTION('center_axis',(1.,-2.22044604925031E-16,-1.22464679914735E-16));
#79926=DIRECTION('ref_axis',(-1.22464679914735E-16,0.,-1.));
#79927=DIRECTION('center_axis',(1.,-2.22044604925031E-16,-1.22464679914735E-16));
#79928=DIRECTION('ref_axis',(-1.22464679914735E-16,0.,-1.));
#79929=DIRECTION('center_axis',(1.,-2.22044604925031E-16,-1.22464679914735E-16));
#79930=DIRECTION('ref_axis',(-1.22464679914735E-16,0.,-1.));
#79931=DIRECTION('center_axis',(1.,-2.22044604925031E-16,-1.22464679914735E-16));
#79932=DIRECTION('ref_axis',(-1.22464679914735E-16,0.,-1.));
#79933=DIRECTION('',(2.52336859216641E-17,0.567687723462766,-0.823243978799519));
#79934=DIRECTION('',(-4.66387415896189E-18,0.466761369131058,-0.884383301678011));
#79935=DIRECTION('center_axis',(1.,-2.22044604925031E-16,-1.22464679914735E-16));
#79936=DIRECTION('ref_axis',(-1.22464679914735E-16,0.,-1.));
#79937=DIRECTION('center_axis',(1.,-2.22044604925031E-16,-1.22464679914735E-16));
#79938=DIRECTION('ref_axis',(-1.22464679914735E-16,0.,-1.));
#79939=DIRECTION('center_axis',(-2.22044604925031E-16,-1.,2.71926214689378E-32));
#79940=DIRECTION('ref_axis',(-1.22464679914735E-16,0.,-1.));
#79941=DIRECTION('',(1.,-2.22044604925031E-16,-1.22464679914735E-16));
#79942=DIRECTION('',(0.994598888032986,-2.2084531715216E-16,-0.103793313481879));
#79943=DIRECTION('center_axis',(-2.22044604925031E-16,-1.,2.71926214689378E-32));
#79944=DIRECTION('ref_axis',(-1.22464679914735E-16,0.,-1.));
#79945=DIRECTION('',(1.,-2.22044604925031E-16,-1.22464679914735E-16));
#79946=DIRECTION('',(0.994599007561863,-2.20845343692902E-16,0.103792168090642));
#79947=DIRECTION('center_axis',(-2.22044604925031E-16,-1.,2.71926214689378E-32));
#79948=DIRECTION('ref_axis',(-1.22464679914735E-16,0.,-1.));
#79949=DIRECTION('',(-1.22464679914735E-16,0.,-1.));
#79950=DIRECTION('',(0.385211327279986,-8.55340969785313E-17,0.922828387803058));
#79951=DIRECTION('center_axis',(-2.22044604925031E-16,-1.,2.71926214689378E-32));
#79952=DIRECTION('ref_axis',(-1.22464679914735E-16,0.,-1.));
#79953=DIRECTION('center_axis',(2.22044604925031E-16,1.,-2.71926214689378E-32));
#79954=DIRECTION('ref_axis',(1.22464679914735E-16,0.,1.));
#79955=DIRECTION('',(-1.22464679914735E-16,0.,-1.));
#79956=DIRECTION('',(1.,-2.22044604925031E-16,-1.22464679914735E-16));
#79957=DIRECTION('',(0.994599007561863,-2.20845343692902E-16,0.103792168090642));
#79958=DIRECTION('center_axis',(2.22044604925031E-16,1.,-2.71926214689378E-32));
#79959=DIRECTION('ref_axis',(1.22464679914735E-16,0.,1.));
#79960=DIRECTION('',(1.,-2.22044604925031E-16,-1.22464679914735E-16));
#79961=DIRECTION('',(-1.22464679914735E-16,0.,-1.));
#79962=DIRECTION('',(0.994598888032986,-2.2084531715216E-16,-0.103793313481879));
#79963=DIRECTION('center_axis',(2.22044604925031E-16,1.,-2.71926214689378E-32));
#79964=DIRECTION('ref_axis',(1.22464679914735E-16,0.,1.));
#79965=DIRECTION('',(0.385211327279986,-8.55340969785313E-17,0.922828387803058));
#79966=DIRECTION('center_axis',(2.22044604925031E-16,1.,-2.71926214689378E-32));
#79967=DIRECTION('ref_axis',(1.22464679914735E-16,0.,1.));
#79968=DIRECTION('',(-1.22464679914735E-16,0.,-1.));
#79969=DIRECTION('center_axis',(1.,-2.22044604925031E-16,-1.22464679914735E-16));
#79970=DIRECTION('ref_axis',(-1.22464679914735E-16,0.,-1.));
#79971=DIRECTION('',(2.22044604925031E-16,1.,-2.71926214689378E-32));
#79972=DIRECTION('',(-3.12403211691865E-17,0.371390615787048,-0.928476715112079));
#79973=DIRECTION('center_axis',(1.,-2.22044604925031E-16,-1.22464679914735E-16));
#79974=DIRECTION('ref_axis',(-1.22464679914735E-16,0.,-1.));
#79975=DIRECTION('',(2.22044604925031E-16,1.,-2.71926214689378E-32));
#79976=DIRECTION('center_axis',(-1.22464679914735E-16,0.,-1.));
#79977=DIRECTION('ref_axis',(2.22044604925031E-16,1.,-2.71926214689378E-32));
#79978=DIRECTION('',(2.22044604925031E-16,1.,-2.71926214689378E-32));
#79979=DIRECTION('',(-0.624695302532036,0.780868605460872,7.65031102688246E-17));
#79980=DIRECTION('center_axis',(-1.22464679914735E-16,0.,-1.));
#79981=DIRECTION('ref_axis',(2.22044604925031E-16,1.,-2.71926214689378E-32));
#79982=DIRECTION('',(0.990502679130001,0.137493427611251,-1.21301593554343E-16));
#79983=DIRECTION('',(0.970174180463123,0.242408868572723,-1.18812070471957E-16));
#79984=DIRECTION('center_axis',(-1.22464679914735E-16,0.,-1.));
#79985=DIRECTION('ref_axis',(2.22044604925031E-16,1.,-2.71926214689378E-32));
#79986=DIRECTION('',(-0.990502679130001,0.137493427611251,1.21301593554343E-16));
#79987=DIRECTION('',(1.,-2.22044604925031E-16,-1.22464679914735E-16));
#79988=DIRECTION('',(0.624695302532037,0.780868605460872,-7.65031102688246E-17));
#79989=DIRECTION('center_axis',(-1.22464679914735E-16,0.,-1.));
#79990=DIRECTION('ref_axis',(2.22044604925031E-16,1.,-2.71926214689378E-32));
#79991=DIRECTION('',(1.,-2.22044604925031E-16,-1.22464679914735E-16));
#79992=DIRECTION('center_axis',(-1.22464679914735E-16,0.,-1.));
#79993=DIRECTION('ref_axis',(2.22044604925031E-16,1.,-2.71926214689378E-32));
#79994=DIRECTION('center_axis',(-1.22464679914735E-16,0.,-1.));
#79995=DIRECTION('ref_axis',(2.22044604925031E-16,1.,-2.71926214689378E-32));
#79996=DIRECTION('',(2.22044604925031E-16,1.,-2.71926214689378E-32));
#79997=DIRECTION('center_axis',(1.22464679914735E-16,0.,1.));
#79998=DIRECTION('ref_axis',(-2.22044604925031E-16,-1.,2.71926214689378E-32));
#79999=DIRECTION('',(0.624695302532037,0.780868605460872,-7.65031102688246E-17));
#80000=DIRECTION('center_axis',(1.22464679914735E-16,0.,1.));
#80001=DIRECTION('ref_axis',(-2.22044604925031E-16,-1.,2.71926214689378E-32));
#80002=DIRECTION('',(0.990502679130001,0.137493427611251,-1.21301593554343E-16));
#80003=DIRECTION('',(1.,-2.22044604925031E-16,-1.22464679914735E-16));
#80004=DIRECTION('',(-0.624695302532036,0.780868605460872,7.65031102688246E-17));
#80005=DIRECTION('center_axis',(1.22464679914735E-16,0.,1.));
#80006=DIRECTION('ref_axis',(-2.22044604925031E-16,-1.,2.71926214689378E-32));
#80007=DIRECTION('',(2.22044604925031E-16,1.,-2.71926214689378E-32));
#80008=DIRECTION('center_axis',(1.22464679914735E-16,0.,1.));
#80009=DIRECTION('ref_axis',(-2.22044604925031E-16,-1.,2.71926214689378E-32));
#80010=DIRECTION('',(-0.990502679130001,0.137493427611251,1.21301593554343E-16));
#80011=DIRECTION('',(-0.970174180463123,0.242408868572723,1.18812070471957E-16));
#80012=DIRECTION('center_axis',(1.22464679914735E-16,0.,1.));
#80013=DIRECTION('ref_axis',(-2.22044604925031E-16,-1.,2.71926214689378E-32));
#80014=DIRECTION('',(2.22044604925031E-16,1.,-2.71926214689378E-32));
#80015=DIRECTION('center_axis',(1.22464679914735E-16,0.,1.));
#80016=DIRECTION('ref_axis',(-2.22044604925031E-16,-1.,2.71926214689378E-32));
#80017=DIRECTION('',(1.,-2.22044604925031E-16,-1.22464679914735E-16));
#80018=DIRECTION('center_axis',(1.,-2.22044604925031E-16,-1.22464679914735E-16));
#80019=DIRECTION('ref_axis',(-1.22464679914735E-16,0.,-1.));
#80020=DIRECTION('',(2.3394453227325E-16,0.621525988719242,0.78339354436105));
#80021=DIRECTION('center_axis',(1.,-2.22044604925031E-16,-1.22464679914735E-16));
#80022=DIRECTION('ref_axis',(-1.22464679914735E-16,0.,-1.));
#80023=DIRECTION('',(2.46654709220358E-16,0.963818939663738,0.266557782751634));
#80024=DIRECTION('',(2.38099070642836E-16,0.988345834614047,0.152225198968708));
#80025=DIRECTION('center_axis',(1.,-2.22044604925031E-16,-1.22464679914735E-16));
#80026=DIRECTION('ref_axis',(-1.22464679914735E-16,0.,-1.));
#80027=DIRECTION('',(3.88003890629089E-17,0.611246127246923,-0.791440567525849));
#80028=DIRECTION('center_axis',(1.,-2.22044604925031E-16,-1.22464679914735E-16));
#80029=DIRECTION('ref_axis',(-1.22464679914735E-16,0.,-1.));
#80030=DIRECTION('',(1.49662565718277E-16,0.906674040330743,-0.421831938798292));
#80031=DIRECTION('',(1.09063055965596E-16,0.812611950459906,-0.582805128640566));
#80032=DIRECTION('center_axis',(1.,-2.22044604925031E-16,-1.22464679914735E-16));
#80033=DIRECTION('ref_axis',(-1.22464679914735E-16,0.,-1.));
#80034=DIRECTION('center_axis',(1.,-2.22044604925031E-16,-1.22464679914735E-16));
#80035=DIRECTION('ref_axis',(-1.22464679914735E-16,0.,-1.));
#80036=DIRECTION('',(2.42516580381658E-16,0.69637547933083,0.717677637792036));
#80037=DIRECTION('',(2.52062740617361E-16,0.817715287430239,0.575622887577346));
#80038=DIRECTION('center_axis',(1.,-2.22044604925031E-16,-1.22464679914735E-16));
#80039=DIRECTION('ref_axis',(-1.22464679914735E-16,0.,-1.));
#80040=DIRECTION('',(1.80233084046388E-16,0.962099550746579,-0.272698468006754));
#80041=DIRECTION('center_axis',(1.,-2.22044604925031E-16,-1.22464679914735E-16));
#80042=DIRECTION('ref_axis',(-1.22464679914735E-16,0.,-1.));
#80043=DIRECTION('',(2.52832965118138E-16,0.91005325380666,0.414491345188184));
#80044=DIRECTION('center_axis',(1.,-2.22044604925031E-16,-1.22464679914735E-16));
#80045=DIRECTION('ref_axis',(-1.22464679914735E-16,0.,-1.));
#80046=DIRECTION('',(2.27593337850666E-16,0.572964768526364,0.819579998552631));
#80047=DIRECTION('center_axis',(1.,-2.22044604925031E-16,-1.22464679914735E-16));
#80048=DIRECTION('ref_axis',(-1.22464679914735E-16,0.,-1.));
#80049=DIRECTION('',(2.00119387364928E-16,0.987654377733501,-0.156648747661293));
#80050=DIRECTION('center_axis',(1.,-2.22044604925031E-16,-1.22464679914735E-16));
#80051=DIRECTION('ref_axis',(-1.22464679914735E-16,0.,-1.));
#80052=DIRECTION('center_axis',(1.,-2.22044604925031E-16,-1.22464679914735E-16));
#80053=DIRECTION('ref_axis',(-1.22464679914735E-16,0.,-1.));
#80054=DIRECTION('',(-2.46751337092644E-17,0.395448564705135,-0.918488123316055));
#80055=DIRECTION('',(-1.22464679914735E-16,0.,-1.));
#80056=DIRECTION('',(1.92965793499315E-16,0.353018410936324,0.93561637519872));
#80057=DIRECTION('center_axis',(1.,-2.22044604925031E-16,-1.22464679914735E-16));
#80058=DIRECTION('ref_axis',(-1.22464679914735E-16,0.,-1.));
#80059=DIRECTION('center_axis',(1.,-2.22044604925031E-16,-1.22464679914735E-16));
#80060=DIRECTION('ref_axis',(-1.22464679914735E-16,0.,-1.));
#80061=DIRECTION('',(2.00735746121547E-16,0.398086924131897,0.917347698986162));
#80062=DIRECTION('',(2.1257492454582E-16,0.470755897721415,0.882263500752754));
#80063=DIRECTION('center_axis',(1.,-2.22044604925031E-16,-1.22464679914735E-16));
#80064=DIRECTION('ref_axis',(-1.22464679914735E-16,0.,-1.));
#80065=DIRECTION('',(6.47488529027311E-17,0.690528685555406,-0.723305007880578));
#80066=DIRECTION('',(2.52335205899845E-17,0.567687184032271,-0.823244350776554));
#80067=DIRECTION('center_axis',(1.,-2.22044604925031E-16,-1.22464679914735E-16));
#80068=DIRECTION('ref_axis',(-1.22464679914735E-16,0.,-1.));
#80069=DIRECTION('center_axis',(1.,-2.22044604925031E-16,-1.22464679914735E-16));
#80070=DIRECTION('ref_axis',(-1.22464679914735E-16,0.,-1.));
#80071=DIRECTION('center_axis',(1.,-2.22044604925031E-16,-1.22464679914735E-16));
#80072=DIRECTION('ref_axis',(-1.22464679914735E-16,0.,-1.));
#80073=DIRECTION('',(-4.66399641794711E-18,0.466760942664858,-0.884383526758958));
#80074=DIRECTION('center_axis',(1.,-2.22044604925031E-16,-1.22464679914735E-16));
#80075=DIRECTION('ref_axis',(-1.22464679914735E-16,0.,-1.));
#80076=DIRECTION('center_axis',(1.,-2.22044604925031E-16,-1.22464679914735E-16));
#80077=DIRECTION('ref_axis',(-1.22464679914735E-16,0.,-1.));
#80078=DIRECTION('center_axis',(2.22044604925031E-16,1.,-2.71926214689378E-32));
#80079=DIRECTION('ref_axis',(1.22464679914735E-16,0.,1.));
#80080=DIRECTION('',(-1.22464679914735E-16,0.,-1.));
#80081=DIRECTION('',(0.970171007197509,-2.15421238002891E-16,-0.2424215683337));
#80082=DIRECTION('center_axis',(2.22044604925031E-16,1.,-2.71926214689378E-32));
#80083=DIRECTION('ref_axis',(1.22464679914735E-16,0.,1.));
#80084=DIRECTION('center_axis',(-2.22044604925031E-16,-1.,2.71926214689378E-32));
#80085=DIRECTION('ref_axis',(-1.22464679914735E-16,0.,-1.));
#80086=DIRECTION('',(-1.22464679914735E-16,0.,-1.));
#80087=DIRECTION('',(0.970171007197509,-2.15421238002891E-16,0.2424215683337));
#80088=DIRECTION('center_axis',(-2.22044604925031E-16,-1.,2.71926214689378E-32));
#80089=DIRECTION('ref_axis',(-1.22464679914735E-16,0.,-1.));
#80090=DIRECTION('center_axis',(2.22044604925031E-16,1.,-2.71926214689378E-32));
#80091=DIRECTION('ref_axis',(1.22464679914735E-16,0.,1.));
#80092=DIRECTION('',(1.,-2.22044604925031E-16,-1.22464679914735E-16));
#80093=DIRECTION('',(0.970171007197509,-2.15421238002891E-16,-0.2424215683337));
#80094=DIRECTION('center_axis',(2.22044604925031E-16,1.,-2.71926214689378E-32));
#80095=DIRECTION('ref_axis',(1.22464679914735E-16,0.,1.));
#80096=DIRECTION('',(1.,-2.22044604925031E-16,-1.22464679914735E-16));
#80097=DIRECTION('',(-1.22464679914735E-16,0.,-1.));
#80098=DIRECTION('center_axis',(-2.22044604925031E-16,-1.,2.71926214689378E-32));
#80099=DIRECTION('ref_axis',(-1.22464679914735E-16,0.,-1.));
#80100=DIRECTION('',(1.,-2.22044604925031E-16,-1.22464679914735E-16));
#80101=DIRECTION('',(0.970171007197509,-2.15421238002891E-16,0.2424215683337));
#80102=DIRECTION('center_axis',(-2.22044604925031E-16,-1.,2.71926214689378E-32));
#80103=DIRECTION('ref_axis',(-1.22464679914735E-16,0.,-1.));
#80104=DIRECTION('',(1.,-2.22044604925031E-16,-1.22464679914735E-16));
#80105=DIRECTION('',(-1.22464679914735E-16,0.,-1.));
#80106=DIRECTION('center_axis',(1.22464679914735E-16,0.,1.));
#80107=DIRECTION('ref_axis',(-2.22044604925031E-16,-1.,2.71926214689378E-32));
#80108=DIRECTION('',(1.,-2.22044604925031E-16,-1.22464679914735E-16));
#80109=DIRECTION('',(2.22044604925031E-16,1.,-2.71926214689378E-32));
#80110=DIRECTION('',(0.624695302532037,0.780868605460872,-7.65031102688246E-17));
#80111=DIRECTION('center_axis',(1.22464679914735E-16,0.,1.));
#80112=DIRECTION('ref_axis',(-2.22044604925031E-16,-1.,2.71926214689378E-32));
#80113=DIRECTION('',(0.990502679130001,0.137493427611251,-1.21301593554343E-16));
#80114=DIRECTION('',(-0.624695302532036,0.780868605460872,7.65031102688246E-17));
#80115=DIRECTION('center_axis',(1.22464679914735E-16,0.,1.));
#80116=DIRECTION('ref_axis',(-2.22044604925031E-16,-1.,2.71926214689378E-32));
#80117=DIRECTION('',(2.22044604925031E-16,1.,-2.71926214689378E-32));
#80118=DIRECTION('',(1.,-2.22044604925031E-16,-1.22464679914735E-16));
#80119=DIRECTION('center_axis',(1.22464679914735E-16,0.,1.));
#80120=DIRECTION('ref_axis',(-2.22044604925031E-16,-1.,2.71926214689378E-32));
#80121=DIRECTION('',(2.22044604925031E-16,1.,-2.71926214689378E-32));
#80122=DIRECTION('',(-0.990502679130001,0.137493427611251,1.21301593554343E-16));
#80123=DIRECTION('',(-0.970174180463123,0.242408868572723,1.18812070471957E-16));
#80124=DIRECTION('center_axis',(1.22464679914735E-16,0.,1.));
#80125=DIRECTION('ref_axis',(-2.22044604925031E-16,-1.,2.71926214689378E-32));
#80126=DIRECTION('center_axis',(1.22464679914735E-16,0.,1.));
#80127=DIRECTION('ref_axis',(-2.22044604925031E-16,-1.,2.71926214689378E-32));
#80128=DIRECTION('center_axis',(-1.22464679914735E-16,0.,-1.));
#80129=DIRECTION('ref_axis',(2.22044604925031E-16,1.,-2.71926214689378E-32));
#80130=DIRECTION('',(1.,-2.22044604925031E-16,-1.22464679914735E-16));
#80131=DIRECTION('',(2.22044604925031E-16,1.,-2.71926214689378E-32));
#80132=DIRECTION('',(-0.624695302532036,0.780868605460872,7.65031102688246E-17));
#80133=DIRECTION('center_axis',(-1.22464679914735E-16,0.,-1.));
#80134=DIRECTION('ref_axis',(2.22044604925031E-16,1.,-2.71926214689378E-32));
#80135=DIRECTION('',(2.22044604925031E-16,1.,-2.71926214689378E-32));
#80136=DIRECTION('',(0.990502679130001,0.137493427611251,-1.21301593554343E-16));
#80137=DIRECTION('',(0.970174180463123,0.242408868572723,-1.18812070471957E-16));
#80138=DIRECTION('center_axis',(-1.22464679914735E-16,0.,-1.));
#80139=DIRECTION('ref_axis',(2.22044604925031E-16,1.,-2.71926214689378E-32));
#80140=DIRECTION('',(-0.990502679130001,0.137493427611251,1.21301593554343E-16));
#80141=DIRECTION('',(0.624695302532037,0.780868605460872,-7.65031102688246E-17));
#80142=DIRECTION('center_axis',(-1.22464679914735E-16,0.,-1.));
#80143=DIRECTION('ref_axis',(2.22044604925031E-16,1.,-2.71926214689378E-32));
#80144=DIRECTION('center_axis',(-1.22464679914735E-16,0.,-1.));
#80145=DIRECTION('ref_axis',(2.22044604925031E-16,1.,-2.71926214689378E-32));
#80146=DIRECTION('',(2.22044604925031E-16,1.,-2.71926214689378E-32));
#80147=DIRECTION('',(1.,-2.22044604925031E-16,-1.22464679914735E-16));
#80148=DIRECTION('center_axis',(-1.22464679914735E-16,0.,-1.));
#80149=DIRECTION('ref_axis',(2.22044604925031E-16,1.,-2.71926214689378E-32));
#80150=DIRECTION('center_axis',(-1.,2.22044604925031E-16,1.22464679914735E-16));
#80151=DIRECTION('ref_axis',(1.22464679914735E-16,0.,1.));
#80152=DIRECTION('',(1.41586700099048E-16,0.889579139952175,-0.456781078594493));
#80153=DIRECTION('',(-1.22464679914735E-16,0.,-1.));
#80154=DIRECTION('',(4.20700627714089E-17,0.621531031900941,-0.783389543193009));
#80155=DIRECTION('center_axis',(-1.,2.22044604925031E-16,1.22464679914735E-16));
#80156=DIRECTION('ref_axis',(1.22464679914735E-16,0.,1.));
#80157=DIRECTION('',(4.63834469558528E-17,0.634970791587226,-0.772536144028933));
#80158=DIRECTION('',(2.52981552932558E-16,0.906674999843395,0.42182987644189));
#80159=DIRECTION('',(2.51809143028862E-16,0.812611950459906,0.582805128640566));
#80160=DIRECTION('center_axis',(-1.,2.22044604925031E-16,1.22464679914735E-16));
#80161=DIRECTION('ref_axis',(1.22464679914735E-16,0.,1.));
#80162=DIRECTION('',(2.21223003862521E-16,0.527869875452303,0.849325258419865));
#80163=DIRECTION('',(6.67360419749973E-17,0.696374851479422,-0.717678247006981));
#80164=DIRECTION('',(1.1107579525985E-16,0.817715287430239,-0.575622887577346));
#80165=DIRECTION('center_axis',(-1.,2.22044604925031E-16,1.22464679914735E-16));
#80166=DIRECTION('ref_axis',(1.22464679914735E-16,0.,1.));
#80167=DIRECTION('',(8.02935669871055E-17,0.735366488257641,-0.677669630386094));
#80168=DIRECTION('',(2.47024817784961E-16,0.96210015762213,0.272696326897654));
#80169=DIRECTION('center_axis',(-1.,2.22044604925031E-16,1.22464679914735E-16));
#80170=DIRECTION('ref_axis',(1.22464679914735E-16,0.,1.));
#80171=DIRECTION('',(2.36191484660633E-16,0.639867983203013,0.768484849604538));
#80172=DIRECTION('',(1.5131186528634E-16,0.91005325380666,-0.414491345188184));
#80173=DIRECTION('center_axis',(-1.,2.22044604925031E-16,1.22464679914735E-16));
#80174=DIRECTION('ref_axis',(1.22464679914735E-16,0.,1.));
#80175=DIRECTION('',(-5.79899875936989E-17,0.269899953563196,-0.962888371030923));
#80176=DIRECTION('',(2.26870158185375E-16,0.567686644602558,0.823244722752529));
#80177=DIRECTION('',(2.11947561764907E-16,0.466761369131058,0.884383301678011));
#80178=DIRECTION('center_axis',(-1.,2.22044604925031E-16,1.22464679914735E-16));
#80179=DIRECTION('ref_axis',(1.22464679914735E-16,0.,1.));
#80180=DIRECTION('',(1.1267037944915E-16,0.821728675282223,-0.569878920665542));
#80181=DIRECTION('',(2.38487088580644E-16,0.98765469816789,0.156646727341794));
#80182=DIRECTION('center_axis',(-1.,2.22044604925031E-16,1.22464679914735E-16));
#80183=DIRECTION('ref_axis',(1.22464679914735E-16,0.,1.));
#80184=DIRECTION('',(2.52409908575003E-16,0.8253316246816,0.564648305851023));
#80185=DIRECTION('',(1.81366882133437E-16,0.963818939663738,-0.266557782751634));
#80186=DIRECTION('',(2.00814492490609E-16,0.988345679654697,-0.152226205063039));
#80187=DIRECTION('center_axis',(-1.,2.22044604925031E-16,1.22464679914735E-16));
#80188=DIRECTION('ref_axis',(1.22464679914735E-16,0.,1.));
#80189=DIRECTION('',(1.78992329597652E-16,0.276000837320429,0.961157394914289));
#80190=DIRECTION('',(-3.51743387906651E-18,0.470755466303979,-0.882263730947228));
#80191=DIRECTION('',(2.68541334761313E-17,0.572964768526364,-0.819579998552631));
#80192=DIRECTION('center_axis',(-1.,2.22044604925031E-16,1.22464679914735E-16));
#80193=DIRECTION('ref_axis',(1.22464679914735E-16,0.,1.));
#80194=DIRECTION('',(-2.34228475114945E-17,0.400000158450927,-0.916515069837498));
#80195=DIRECTION('',(2.41907419657292E-16,0.690528059783407,0.723305605295413));
#80196=DIRECTION('center_axis',(-1.,2.22044604925031E-16,1.22464679914735E-16));
#80197=DIRECTION('ref_axis',(1.22464679914735E-16,0.,1.));
#80198=DIRECTION('center_axis',(-1.,2.22044604925031E-16,1.22464679914735E-16));
#80199=DIRECTION('ref_axis',(1.22464679914735E-16,0.,1.));
#80200=DIRECTION('',(2.32647090415784E-16,0.611243536733631,0.791442568226756));
#80201=DIRECTION('center_axis',(-1.,2.22044604925031E-16,1.22464679914735E-16));
#80202=DIRECTION('ref_axis',(1.22464679914735E-16,0.,1.));
#80203=DIRECTION('',(2.46653176596017E-16,0.739651909190506,0.672989638278955));
#80204=DIRECTION('center_axis',(-1.,2.22044604925031E-16,1.22464679914735E-16));
#80205=DIRECTION('ref_axis',(1.22464679914735E-16,0.,1.));
#80206=DIRECTION('',(2.02035597250604E-16,0.405811001871763,0.913957018004586));
#80207=DIRECTION('center_axis',(-1.,2.22044604925031E-16,1.22464679914735E-16));
#80208=DIRECTION('ref_axis',(1.22464679914735E-16,0.,1.));
#80209=DIRECTION('',(1.52536016894249E-16,0.140934114293768,0.990018977307118));
#80210=DIRECTION('',(-2.39496385321713E-17,0.398086924131897,-0.917347698986162));
#80211=DIRECTION('center_axis',(-1.,2.22044604925031E-16,1.22464679914735E-16));
#80212=DIRECTION('ref_axis',(1.22464679914735E-16,0.,1.));
#80213=DIRECTION('',(1.15912381621428E-17,0.522470140824908,-0.852657581885249));
#80214=DIRECTION('center_axis',(-1.,2.22044604925031E-16,1.22464679914735E-16));
#80215=DIRECTION('ref_axis',(1.22464679914735E-16,0.,1.));
#80216=DIRECTION('',(-1.22464679914735E-16,0.,-1.));
#80217=DIRECTION('',(2.53440839193797E-16,0.891014917350303,0.453974026855318));
#80218=DIRECTION('center_axis',(-1.,2.22044604925031E-16,1.22464679914735E-16));
#80219=DIRECTION('ref_axis',(1.22464679914735E-16,0.,1.));
#80220=DIRECTION('',(2.00289574345509E-16,0.395448564705135,0.918488123316055));
#80221=DIRECTION('',(-3.61941263240778E-17,0.353018410936324,-0.93561637519872));
#80222=DIRECTION('center_axis',(-1.,2.22044604925031E-16,1.22464679914735E-16));
#80223=DIRECTION('ref_axis',(1.22464679914735E-16,0.,1.));
#80224=DIRECTION('',(1.2316869172777E-16,0.0031733643754743,0.999994964866594));
#80225=DIRECTION('center_axis',(-1.,2.22044604925031E-16,1.22464679914735E-16));
#80226=DIRECTION('ref_axis',(1.22464679914735E-16,0.,1.));
#80227=DIRECTION('',(-9.14520760698283E-17,0.134645974392465,-0.990893769069068));
#80228=DIRECTION('center_axis',(-1.,2.22044604925031E-16,1.22464679914735E-16));
#80229=DIRECTION('ref_axis',(1.22464679914735E-16,0.,1.));
#80230=DIRECTION('',(1.41583925814161E-16,0.889573115971796,-0.456792810079394));
#80231=DIRECTION('',(-1.22464679914735E-16,0.,-1.));
#80232=DIRECTION('',(4.20700627714089E-17,0.621531031900941,-0.783389543193009));
#80233=DIRECTION('center_axis',(-1.,2.22044604925031E-16,1.22464679914735E-16));
#80234=DIRECTION('ref_axis',(1.22464679914735E-16,0.,1.));
#80235=DIRECTION('',(8.02935669871055E-17,0.735366488257641,-0.677669630386094));
#80236=DIRECTION('',(2.47024817784961E-16,0.96210015762213,0.272696326897654));
#80237=DIRECTION('',(2.52981552932558E-16,0.906674999843395,0.42182987644189));
#80238=DIRECTION('center_axis',(-1.,2.22044604925031E-16,1.22464679914735E-16));
#80239=DIRECTION('ref_axis',(1.22464679914735E-16,0.,1.));
#80240=DIRECTION('',(-2.34228475114945E-17,0.400000158450927,-0.916515069837498));
#80241=DIRECTION('',(2.41907551231389E-16,0.690529311328022,0.723304410464119));
#80242=DIRECTION('',(2.26870306632496E-16,0.567687723462766,0.823243978799519));
#80243=DIRECTION('center_axis',(-1.,2.22044604925031E-16,1.22464679914735E-16));
#80244=DIRECTION('ref_axis',(1.22464679914735E-16,0.,1.));
#80245=DIRECTION('',(1.1267037944915E-16,0.821728675282223,-0.569878920665542));
#80246=DIRECTION('',(2.38487088580644E-16,0.98765469816789,0.156646727341794));
#80247=DIRECTION('center_axis',(-1.,2.22044604925031E-16,1.22464679914735E-16));
#80248=DIRECTION('ref_axis',(1.22464679914735E-16,0.,1.));
#80249=DIRECTION('',(2.46653176596017E-16,0.739651909190506,0.672989638278955));
#80250=DIRECTION('',(1.5131186528634E-16,0.91005325380666,-0.414491345188184));
#80251=DIRECTION('',(1.81366882133437E-16,0.963818939663738,-0.266557782751634));
#80252=DIRECTION('center_axis',(-1.,2.22044604925031E-16,1.22464679914735E-16));
#80253=DIRECTION('ref_axis',(1.22464679914735E-16,0.,1.));
#80254=DIRECTION('',(4.63855817142637E-17,0.634977406831126,-0.772530706712697));
#80255=DIRECTION('',(2.51809205828531E-16,0.81261317485645,0.582803421446478));
#80256=DIRECTION('center_axis',(-1.,2.22044604925031E-16,1.22464679914735E-16));
#80257=DIRECTION('ref_axis',(1.22464679914735E-16,0.,1.));
#80258=DIRECTION('center_axis',(-1.,2.22044604925031E-16,1.22464679914735E-16));
#80259=DIRECTION('ref_axis',(1.22464679914735E-16,0.,1.));
#80260=DIRECTION('',(2.52409908575003E-16,0.8253316246816,0.564648305851023));
#80261=DIRECTION('',(2.00814492490609E-16,0.988345679654697,-0.152226205063039));
#80262=DIRECTION('center_axis',(-1.,2.22044604925031E-16,1.22464679914735E-16));
#80263=DIRECTION('ref_axis',(1.22464679914735E-16,0.,1.));
#80264=DIRECTION('',(2.00289686980913E-16,0.395449229934097,0.918487836906145));
#80265=DIRECTION('',(-3.6194271185104E-17,0.35301787091757,-0.935616578953594));
#80266=DIRECTION('center_axis',(-1.,2.22044604925031E-16,1.22464679914735E-16));
#80267=DIRECTION('ref_axis',(1.22464679914735E-16,0.,1.));
#80268=DIRECTION('',(1.15912381621428E-17,0.522470140824908,-0.852657581885249));
#80269=DIRECTION('center_axis',(-1.,2.22044604925031E-16,1.22464679914735E-16));
#80270=DIRECTION('ref_axis',(1.22464679914735E-16,0.,1.));
#80271=DIRECTION('',(2.32647090415784E-16,0.611243536733631,0.791442568226756));
#80272=DIRECTION('center_axis',(-1.,2.22044604925031E-16,1.22464679914735E-16));
#80273=DIRECTION('ref_axis',(1.22464679914735E-16,0.,1.));
#80274=DIRECTION('',(2.21223886172815E-16,0.527875921566079,0.849321500629039));
#80275=DIRECTION('',(6.67360419749973E-17,0.696374851479422,-0.717678247006981));
#80276=DIRECTION('',(1.11075313366489E-16,0.817714070572168,-0.575624616211203));
#80277=DIRECTION('center_axis',(-1.,2.22044604925031E-16,1.22464679914735E-16));
#80278=DIRECTION('ref_axis',(1.22464679914735E-16,0.,1.));
#80279=DIRECTION('',(-5.79908860993829E-17,0.269896448861461,-0.962889353400469));
#80280=DIRECTION('',(2.11947561764907E-16,0.466761369131058,0.884383301678011));
#80281=DIRECTION('center_axis',(-1.,2.22044604925031E-16,1.22464679914735E-16));
#80282=DIRECTION('ref_axis',(1.22464679914735E-16,0.,1.));
#80283=DIRECTION('',(-1.22464679914735E-16,0.,-1.));
#80284=DIRECTION('',(2.53440723499117E-16,0.891021232224014,0.453961632438249));
#80285=DIRECTION('center_axis',(-1.,2.22044604925031E-16,1.22464679914735E-16));
#80286=DIRECTION('ref_axis',(1.22464679914735E-16,0.,1.));
#80287=DIRECTION('',(2.36190688395999E-16,0.639861351920864,0.768490370998885));
#80288=DIRECTION('center_axis',(-1.,2.22044604925031E-16,1.22464679914735E-16));
#80289=DIRECTION('ref_axis',(1.22464679914735E-16,0.,1.));
#80290=DIRECTION('',(1.52536016894249E-16,0.140934114293768,0.990018977307118));
#80291=DIRECTION('',(-2.39496385321713E-17,0.398086924131897,-0.917347698986162));
#80292=DIRECTION('',(-3.51743387906651E-18,0.470755466303979,-0.882263730947228));
#80293=DIRECTION('center_axis',(-1.,2.22044604925031E-16,1.22464679914735E-16));
#80294=DIRECTION('ref_axis',(1.22464679914735E-16,0.,1.));
#80295=DIRECTION('',(-9.14516466102776E-17,0.134647773661027,-0.990893524576747));
#80296=DIRECTION('center_axis',(-1.,2.22044604925031E-16,1.22464679914735E-16));
#80297=DIRECTION('ref_axis',(1.22464679914735E-16,0.,1.));
#80298=DIRECTION('',(2.02034758616554E-16,0.405806000141886,0.913959238833354));
#80299=DIRECTION('',(2.68537984329452E-17,0.572963679518132,-0.819580759872414));
#80300=DIRECTION('center_axis',(-1.,2.22044604925031E-16,1.22464679914735E-16));
#80301=DIRECTION('ref_axis',(1.22464679914735E-16,0.,1.));
#80302=DIRECTION('',(1.23168682242137E-16,0.00317332158108406,0.999994965002396));
#80303=DIRECTION('center_axis',(-1.,2.22044604925031E-16,1.22464679914735E-16));
#80304=DIRECTION('ref_axis',(1.22464679914735E-16,0.,1.));
#80305=DIRECTION('',(1.789929981541E-16,0.276004414821568,0.961156367610913));
#80306=DIRECTION('center_axis',(-1.,2.22044604925031E-16,1.22464679914735E-16));
#80307=DIRECTION('ref_axis',(1.22464679914735E-16,0.,1.));
#80308=DIRECTION('',(-1.22464679914735E-16,0.,-1.));
#80309=DIRECTION('',(1.96170886279785E-16,0.371390615787048,0.928476715112079));
#80310=DIRECTION('center_axis',(-1.,2.22044604925031E-16,1.22464679914735E-16));
#80311=DIRECTION('ref_axis',(1.22464679914735E-16,0.,1.));
#80312=DIRECTION('',(-1.22464679914735E-16,0.,-1.));
#80313=DIRECTION('center_axis',(-2.22044604925031E-16,-1.,2.71926214689378E-32));
#80314=DIRECTION('ref_axis',(-1.22464679914735E-16,0.,-1.));
#80315=DIRECTION('',(0.994599127089451,-2.20845370233358E-16,-0.103791022698993));
#80316=DIRECTION('center_axis',(-2.22044604925031E-16,-1.,2.71926214689378E-32));
#80317=DIRECTION('ref_axis',(-1.22464679914735E-16,0.,-1.));
#80318=DIRECTION('',(0.994598888032986,-2.2084531715216E-16,0.103793313481879));
#80319=DIRECTION('center_axis',(-2.22044604925031E-16,-1.,2.71926214689378E-32));
#80320=DIRECTION('ref_axis',(-1.22464679914735E-16,0.,-1.));
#80321=DIRECTION('',(-1.22464679914735E-16,0.,-1.));
#80322=DIRECTION('',(0.385211327279986,-8.55340969785313E-17,-0.922828387803058));
#80323=DIRECTION('center_axis',(-2.22044604925031E-16,-1.,2.71926214689378E-32));
#80324=DIRECTION('ref_axis',(-1.22464679914735E-16,0.,-1.));
#80325=DIRECTION('center_axis',(2.22044604925031E-16,1.,-2.71926214689378E-32));
#80326=DIRECTION('ref_axis',(1.22464679914735E-16,0.,1.));
#80327=DIRECTION('',(0.994598888032986,-2.2084531715216E-16,0.103793313481879));
#80328=DIRECTION('center_axis',(2.22044604925031E-16,1.,-2.71926214689378E-32));
#80329=DIRECTION('ref_axis',(1.22464679914735E-16,0.,1.));
#80330=DIRECTION('',(0.994599127089451,-2.20845370233358E-16,-0.103791022698993));
#80331=DIRECTION('center_axis',(2.22044604925031E-16,1.,-2.71926214689378E-32));
#80332=DIRECTION('ref_axis',(1.22464679914735E-16,0.,1.));
#80333=DIRECTION('',(0.385211327279986,-8.55340969785313E-17,-0.922828387803058));
#80334=DIRECTION('center_axis',(2.22044604925031E-16,1.,-2.71926214689378E-32));
#80335=DIRECTION('ref_axis',(1.22464679914735E-16,0.,1.));
#80336=DIRECTION('',(-1.22464679914735E-16,0.,-1.));
#80337=DIRECTION('center_axis',(1.,-2.22044604925031E-16,-1.22464679914735E-16));
#80338=DIRECTION('ref_axis',(-1.22464679914735E-16,0.,-1.));
#80339=DIRECTION('',(1.55759493570474E-16,0.918966744705908,-0.394335037911453));
#80340=DIRECTION('',(1.34150021105681E-16,0.0534134185736978,0.998572484457824));
#80341=DIRECTION('',(1.35492612984193E-16,0.0596548373298195,0.998219064325638));
#80342=DIRECTION('center_axis',(1.,-2.22044604925031E-16,-1.22464679914735E-16));
#80343=DIRECTION('ref_axis',(-1.22464679914735E-16,0.,-1.));
#80344=DIRECTION('',(1.55786888028248E-16,0.919020724697181,-0.394209218026504));
#80345=DIRECTION('',(1.34150021105681E-16,0.0534134185736978,0.998572484457824));
#80346=DIRECTION('',(1.35492600298668E-16,0.0596547782520806,0.998219067856197));
#80347=DIRECTION('center_axis',(1.,-2.22044604925031E-16,-1.22464679914735E-16));
#80348=DIRECTION('ref_axis',(-1.22464679914735E-16,0.,-1.));
#80349=DIRECTION('',(2.43631878199229E-16,0.975233273064389,0.221178803478359));
#80350=DIRECTION('',(1.48690511873809E-16,0.122247318718578,0.992499669050886));
#80351=DIRECTION('center_axis',(1.,-2.22044604925031E-16,-1.22464679914735E-16));
#80352=DIRECTION('ref_axis',(-1.22464679914735E-16,0.,-1.));
#80353=DIRECTION('',(2.43631878199229E-16,0.975233273064389,0.221178803478359));
#80354=DIRECTION('',(1.48690511873809E-16,0.122247318718578,0.992499669050886));
#80355=DIRECTION('center_axis',(1.,-2.22044604925031E-16,-1.22464679914735E-16));
#80356=DIRECTION('ref_axis',(-1.22464679914735E-16,0.,-1.));
#80357=DIRECTION('',(1.99110932431509E-16,0.388509861130288,0.921444565779475));
#80358=DIRECTION('',(1.70400074834365E-16,0.946077368847467,-0.323940754081134));
#80359=DIRECTION('',(1.87791575193569E-16,0.323947507023661,0.946075056585446));
#80360=DIRECTION('center_axis',(1.,-2.22044604925031E-16,-1.22464679914735E-16));
#80361=DIRECTION('ref_axis',(-1.22464679914735E-16,0.,-1.));
#80362=DIRECTION('',(2.50646264481556E-16,0.938743803527284,0.34461583152712));
#80363=DIRECTION('center_axis',(1.,-2.22044604925031E-16,-1.22464679914735E-16));
#80364=DIRECTION('ref_axis',(-1.22464679914735E-16,0.,-1.));
#80365=DIRECTION('',(2.31618428025259E-16,0.996407333388174,0.0846901763504338));
#80366=DIRECTION('',(1.62521005789195E-16,0.190497480158664,0.981687684578552));
#80367=DIRECTION('center_axis',(1.,-2.22044604925031E-16,-1.22464679914735E-16));
#80368=DIRECTION('ref_axis',(-1.22464679914735E-16,0.,-1.));
#80369=DIRECTION('',(2.50645701051261E-16,0.938748853978289,0.344602073636317));
#80370=DIRECTION('center_axis',(1.,-2.22044604925031E-16,-1.22464679914735E-16));
#80371=DIRECTION('ref_axis',(-1.22464679914735E-16,0.,-1.));
#80372=DIRECTION('',(2.15185916465167E-16,0.998572301645829,-0.0534168361638187));
#80373=DIRECTION('',(1.62521005789195E-16,0.190497480158664,0.981687684578552));
#80374=DIRECTION('',(1.75575477197959E-16,0.257838085918992,0.966188139779013));
#80375=DIRECTION('center_axis',(1.,-2.22044604925031E-16,-1.22464679914735E-16));
#80376=DIRECTION('ref_axis',(-1.22464679914735E-16,0.,-1.));
#80377=DIRECTION('',(1.70397678899165E-16,0.946073235775742,-0.32395282457299));
#80378=DIRECTION('',(1.87791523661337E-16,0.323947220910301,0.946075154554062));
#80379=DIRECTION('center_axis',(1.,-2.22044604925031E-16,-1.22464679914735E-16));
#80380=DIRECTION('ref_axis',(-1.22464679914735E-16,0.,-1.));
#80381=DIRECTION('',(1.94649007151659E-16,0.981687410299012,-0.190498893593687));
#80382=DIRECTION('center_axis',(1.,-2.22044604925031E-16,-1.22464679914735E-16));
#80383=DIRECTION('ref_axis',(-1.22464679914735E-16,0.,-1.));
#80384=DIRECTION('',(2.31618428025259E-16,0.996407333388174,0.0846901763504338));
#80385=DIRECTION('center_axis',(1.,-2.22044604925031E-16,-1.22464679914735E-16));
#80386=DIRECTION('ref_axis',(-1.22464679914735E-16,0.,-1.));
#80387=DIRECTION('',(2.15185916465167E-16,0.998572301645829,-0.0534168361638187));
#80388=DIRECTION('',(1.75575477197959E-16,0.257838085918992,0.966188139779013));
#80389=DIRECTION('center_axis',(1.,-2.22044604925031E-16,-1.22464679914735E-16));
#80390=DIRECTION('ref_axis',(-1.22464679914735E-16,0.,-1.));
#80391=DIRECTION('',(1.94651158716308E-16,0.981689932183765,-0.190485897244483));
#80392=DIRECTION('center_axis',(-2.43031367541379E-17,-0.564648305851023,
0.8253316246816));
#80393=DIRECTION('ref_axis',(-2.52409908575003E-16,-0.8253316246816,-0.564648305851023));
#80394=DIRECTION('',(1.,-2.22044604925031E-16,-1.22464679914735E-16));
#80395=DIRECTION('',(0.999997350426867,0.00189990179188864,0.00129981245840074));
#80396=DIRECTION('center_axis',(-5.88524840429521E-17,-0.672989638278955,
0.739651909190506));
#80397=DIRECTION('ref_axis',(-2.46653176596017E-16,-0.739651909190506,-0.672989638278955));
#80398=DIRECTION('',(1.,-2.22044604925031E-16,-1.22464679914735E-16));
#80399=DIRECTION('',(0.999997350401874,0.00170267632240164,0.00154921998859351));
#80400=DIRECTION('center_axis',(-9.22787251643397E-17,-0.768490370998885,
0.639861351920864));
#80401=DIRECTION('ref_axis',(-2.36190688395999E-16,-0.639861351920864,-0.768490370998885));
#80402=DIRECTION('',(1.,-2.22044604925031E-16,-1.22464679914735E-16));
#80403=DIRECTION('',(0.999997350368151,0.00147296815307998,0.00176907362670354));
#80404=DIRECTION('center_axis',(-1.23941101292224E-16,-0.849321500629039,
0.527875921566079));
#80405=DIRECTION('ref_axis',(-2.21223886172815E-16,-0.527875921566079,-0.849321500629039));
#80406=DIRECTION('',(1.,-2.22044604925031E-16,-1.22464679914735E-16));
#80407=DIRECTION('',(0.9999973504426,0.00121515933930101,0.00195512034437331));
#80408=DIRECTION('center_axis',(-1.53242816189479E-16,-0.913959238833354,
0.405806000141886));
#80409=DIRECTION('ref_axis',(-2.02034758616554E-16,-0.405806000141886,-0.913959238833354));
#80410=DIRECTION('',(1.,-2.22044604925031E-16,-1.22464679914735E-16));
#80411=DIRECTION('',(0.999997350366449,0.000934170355409368,0.00210394530064184));
#80412=DIRECTION('center_axis',(-1.79618793601166E-16,-0.961156367610913,
0.276004414821568));
#80413=DIRECTION('ref_axis',(-1.789929981541E-16,-0.276004414821568,-0.961156367610913));
#80414=DIRECTION('',(1.,-2.22044604925031E-16,-1.22464679914735E-16));
#80415=DIRECTION('',(0.99999735042727,0.000635358232703733,0.00221256827167849));
#80416=DIRECTION('center_axis',(-2.02568921488389E-16,-0.990018977307118,
0.140934114293768));
#80417=DIRECTION('ref_axis',(-1.52536016894249E-16,-0.140934114293768,-0.990018977307118));
#80418=DIRECTION('',(1.,-2.22044604925031E-16,-1.22464679914735E-16));
#80419=DIRECTION('',(0.999997350443889,0.000324427306783347,0.00227900244083456));
#80420=DIRECTION('center_axis',(-2.21654867119283E-16,-0.999994965002396,
0.00317332158108406));
#80421=DIRECTION('ref_axis',(-1.23168682242137E-16,-0.00317332158108406,
-0.999994965002396));
#80422=DIRECTION('',(1.,-2.22044604925031E-16,-1.22464679914735E-16));
#80423=DIRECTION('',(0.999997350353886,7.30504225187086E-6,0.00230200604778504));
#80424=DIRECTION('center_axis',(-2.36512157690045E-16,-0.990893524576747,
-0.134647773661027));
#80425=DIRECTION('ref_axis',(-9.14516466102776E-17,0.134647773661027,-0.990893524576747));
#80426=DIRECTION('',(1.,-2.22044604925031E-16,-1.22464679914735E-16));
#80427=DIRECTION('',(-0.999997350433037,0.000309956920294103,-0.00228102030108679));
#80428=DIRECTION('center_axis',(-2.46857168282268E-16,-0.962889353400469,
-0.269896448861461));
#80429=DIRECTION('ref_axis',(-5.79908860993829E-17,0.269896448861461,-0.962889353400469));
#80430=DIRECTION('',(1.,-2.22044604925031E-16,-1.22464679914735E-16));
#80431=DIRECTION('',(-0.999997350390529,0.000621302089627122,-0.0022165729481467));
#80432=DIRECTION('center_axis',(-2.52493117960441E-16,-0.916515069837498,
-0.400000158450927));
#80433=DIRECTION('ref_axis',(-2.34228475114945E-17,0.400000158450927,-0.916515069837498));
#80434=DIRECTION('',(1.,-2.22044604925031E-16,-1.22464679914735E-16));
#80435=DIRECTION('',(-0.999997350407232,0.000920798150612822,-0.00210981261753283));
#80436=DIRECTION('center_axis',(-2.53312154467172E-16,-0.85265758188525,
-0.522470140824908));
#80437=DIRECTION('ref_axis',(1.15912381621428E-17,0.522470140824908,-0.852657581885249));
#80438=DIRECTION('',(1.,-2.22044604925031E-16,-1.22464679914735E-16));
#80439=DIRECTION('',(-0.99999735039043,0.00120272718565718,-0.00196281925732772));
#80440=DIRECTION('center_axis',(-2.49298580445138E-16,-0.772530706712697,
-0.634977406831126));
#80441=DIRECTION('ref_axis',(4.63855817142636E-17,0.634977406831126,-0.772530706712697));
#80442=DIRECTION('',(1.,-2.22044604925031E-16,-1.22464679914735E-16));
#80443=DIRECTION('',(-0.999997350423998,0.0014617098509925,-0.0017783557840763));
#80444=DIRECTION('center_axis',(-2.40529306953267E-16,-0.677669630386094,
-0.735366488257641));
#80445=DIRECTION('ref_axis',(8.02935669871055E-17,0.735366488257641,-0.677669630386094));
#80446=DIRECTION('',(1.,-2.22044604925031E-16,-1.22464679914735E-16));
#80447=DIRECTION('',(-0.999997350405466,0.00169281014980427,-0.00155999225807735));
#80448=DIRECTION('center_axis',(-2.2717127898948E-16,-0.569878920665542,
-0.821728675282223));
#80449=DIRECTION('ref_axis',(1.1267037944915E-16,0.821728675282223,-0.569878920665542));
#80450=DIRECTION('',(1.,-2.22044604925031E-16,-1.22464679914735E-16));
#80451=DIRECTION('',(-0.999997350409611,0.00189161401284393,-0.0013118575320313));
#80452=DIRECTION('center_axis',(-2.00079608959549E-16,-0.394209218026504,
-0.919020724697181));
#80453=DIRECTION('ref_axis',(1.55786888028248E-16,0.919020724697181,-0.394209218026504));
#80454=DIRECTION('',(1.55786888028248E-16,0.919020724697181,-0.394209218026504));
#80455=DIRECTION('',(1.,-2.22044604925031E-16,-1.22464679914735E-16));
#80456=DIRECTION('',(0.999999978290297,0.000191499324017308,-8.21426511339464E-5));
#80457=DIRECTION('center_axis',(-1.87792532941832E-16,-0.32395282457299,
-0.946073235775742));
#80458=DIRECTION('ref_axis',(1.70397678899165E-16,0.946073235775742,-0.32395282457299));
#80459=DIRECTION('',(1.,-2.22044604925031E-16,-1.22464679914735E-16));
#80460=DIRECTION('',(-0.999997350396848,0.00217785961966126,-0.000745739070331096));
#80461=DIRECTION('center_axis',(-1.62518709117844E-16,-0.190485897244483,
-0.981689932183765));
#80462=DIRECTION('ref_axis',(1.94651158716308E-16,0.981689932183765,-0.190485897244483));
#80463=DIRECTION('',(1.,-2.22044604925031E-16,-1.22464679914735E-16));
#80464=DIRECTION('',(-0.999997350418361,0.00225984004408433,-0.00043849656018034));
#80465=DIRECTION('center_axis',(-1.34150757575117E-16,-0.0534168361638187,
-0.998572301645829));
#80466=DIRECTION('ref_axis',(2.15185916465167E-16,0.998572301645829,-0.0534168361638187));
#80467=DIRECTION('',(1.,-2.22044604925031E-16,-1.22464679914735E-16));
#80468=DIRECTION('',(-0.999997350405521,0.00229870865320956,-0.000122965300874392));
#80469=DIRECTION('center_axis',(-1.03219708399314E-16,0.0846901763504338,
-0.996407333388174));
#80470=DIRECTION('ref_axis',(2.31618428025259E-16,0.996407333388174,0.0846901763504338));
#80471=DIRECTION('',(1.,-2.22044604925031E-16,-1.22464679914735E-16));
#80472=DIRECTION('',(-0.999997350406428,0.00229372451407454,0.000194956346754136));
#80473=DIRECTION('center_axis',(-7.03200705918868E-17,0.221178803478359,
-0.975233273064389));
#80474=DIRECTION('ref_axis',(2.43631878199229E-16,0.975233273064389,0.221178803478359));
#80475=DIRECTION('',(1.,-2.22044604925031E-16,-1.22464679914735E-16));
#80476=DIRECTION('',(-0.999997350403771,0.00224498306270006,0.0005091527138702));
#80477=DIRECTION('center_axis',(8.31889867567353E-18,-0.453961632438249,
0.891021232224014));
#80478=DIRECTION('ref_axis',(-2.53440723499117E-16,-0.891021232224014,-0.453961632438249));
#80479=DIRECTION('',(1.,-2.22044604925031E-16,-1.22464679914735E-16));
#80480=DIRECTION('',(0.999998022951821,0.00177178680319023,0.000902698162984469));
#80481=DIRECTION('center_axis',(-3.84465466258531E-17,0.344602073636317,
-0.938748853978289));
#80482=DIRECTION('ref_axis',(2.50645701051261E-16,0.938748853978289,0.344602073636317));
#80483=DIRECTION('',(1.,-2.22044604925031E-16,-1.22464679914735E-16));
#80484=DIRECTION('',(-0.999998022969177,0.00186668450756909,0.000685234766899659));
#80485=DIRECTION('center_axis',(-3.84465466258531E-17,0.344602073636317,
-0.938748853978289));
#80486=DIRECTION('ref_axis',(2.50645701051261E-16,0.938748853978289,0.344602073636317));
#80487=DIRECTION('',(2.50645701051261E-16,0.938748853978289,0.344602073636317));
#80488=DIRECTION('center_axis',(8.31889867567353E-18,-0.453961632438249,
0.891021232224014));
#80489=DIRECTION('ref_axis',(-2.53440723499117E-16,-0.891021232224014,-0.453961632438249));
#80490=DIRECTION('',(1.,-2.22044604925031E-16,-1.22464679914735E-16));
#80491=DIRECTION('',(2.53440723499117E-16,0.891021232224014,0.453961632438249));
#80492=DIRECTION('center_axis',(-7.03200705918868E-17,0.221178803478359,
-0.975233273064389));
#80493=DIRECTION('ref_axis',(2.43631878199229E-16,0.975233273064389,0.221178803478359));
#80494=DIRECTION('',(2.43631878199229E-16,0.975233273064389,0.221178803478359));
#80495=DIRECTION('center_axis',(-1.03219708399314E-16,0.0846901763504338,
-0.996407333388174));
#80496=DIRECTION('ref_axis',(2.31618428025259E-16,0.996407333388174,0.0846901763504338));
#80497=DIRECTION('',(2.31618428025259E-16,0.996407333388174,0.0846901763504338));
#80498=DIRECTION('center_axis',(-1.34150757575117E-16,-0.0534168361638187,
-0.998572301645829));
#80499=DIRECTION('ref_axis',(2.15185916465167E-16,0.998572301645829,-0.0534168361638187));
#80500=DIRECTION('',(2.15185916465167E-16,0.998572301645829,-0.0534168361638187));
#80501=DIRECTION('center_axis',(-1.62518709117844E-16,-0.190485897244483,
-0.981689932183765));
#80502=DIRECTION('ref_axis',(1.94651158716308E-16,0.981689932183765,-0.190485897244483));
#80503=DIRECTION('',(1.94651158716308E-16,0.981689932183765,-0.190485897244483));
#80504=DIRECTION('center_axis',(-1.87792532941832E-16,-0.32395282457299,
-0.946073235775742));
#80505=DIRECTION('ref_axis',(1.70397678899165E-16,0.946073235775742,-0.32395282457299));
#80506=DIRECTION('',(1.70397678899165E-16,0.946073235775742,-0.32395282457299));
#80507=DIRECTION('center_axis',(-2.10369665954914E-16,-0.456792810079394,
-0.889573115971796));
#80508=DIRECTION('ref_axis',(1.41583925814161E-16,0.889573115971796,-0.456792810079394));
#80509=DIRECTION('',(0.99999780741825,0.00186283464691476,-0.000956559340429343));
#80510=DIRECTION('center_axis',(-2.10369665954914E-16,-0.456792810079394,
-0.889573115971796));
#80511=DIRECTION('ref_axis',(1.41583925814161E-16,0.889573115971796,-0.456792810079394));
#80512=DIRECTION('',(1.41583925814161E-16,0.889573115971796,-0.456792810079394));
#80513=DIRECTION('',(1.,-2.22044604925031E-16,-1.22464679914735E-16));
#80514=DIRECTION('center_axis',(-2.00079608959549E-16,-0.394209218026504,
-0.919020724697181));
#80515=DIRECTION('ref_axis',(1.55786888028248E-16,0.919020724697181,-0.394209218026504));
#80516=DIRECTION('center_axis',(-2.2717127898948E-16,-0.569878920665542,
-0.821728675282223));
#80517=DIRECTION('ref_axis',(1.1267037944915E-16,0.821728675282223,-0.569878920665542));
#80518=DIRECTION('',(1.1267037944915E-16,0.821728675282223,-0.569878920665542));
#80519=DIRECTION('center_axis',(-2.40529306953267E-16,-0.677669630386094,
-0.735366488257641));
#80520=DIRECTION('ref_axis',(8.02935669871055E-17,0.735366488257641,-0.677669630386094));
#80521=DIRECTION('',(8.02935669871055E-17,0.735366488257641,-0.677669630386094));
#80522=DIRECTION('center_axis',(-2.49298580445138E-16,-0.772530706712697,
-0.634977406831126));
#80523=DIRECTION('ref_axis',(4.63855817142636E-17,0.634977406831126,-0.772530706712697));
#80524=DIRECTION('',(4.63855817142637E-17,0.634977406831126,-0.772530706712697));
#80525=DIRECTION('center_axis',(-2.53312154467172E-16,-0.85265758188525,
-0.522470140824908));
#80526=DIRECTION('ref_axis',(1.15912381621428E-17,0.522470140824908,-0.852657581885249));
#80527=DIRECTION('',(1.15912381621428E-17,0.522470140824908,-0.852657581885249));
#80528=DIRECTION('center_axis',(-2.52493117960441E-16,-0.916515069837498,
-0.400000158450927));
#80529=DIRECTION('ref_axis',(-2.34228475114945E-17,0.400000158450927,-0.916515069837498));
#80530=DIRECTION('',(-2.34228475114945E-17,0.400000158450927,-0.916515069837498));
#80531=DIRECTION('center_axis',(-2.46857168282268E-16,-0.962889353400469,
-0.269896448861461));
#80532=DIRECTION('ref_axis',(-5.79908860993829E-17,0.269896448861461,-0.962889353400469));
#80533=DIRECTION('',(-5.79908860993829E-17,0.269896448861461,-0.962889353400469));
#80534=DIRECTION('center_axis',(-2.36512157690045E-16,-0.990893524576747,
-0.134647773661027));
#80535=DIRECTION('ref_axis',(-9.14516466102776E-17,0.134647773661027,-0.990893524576747));
#80536=DIRECTION('',(-9.14516466102776E-17,0.134647773661027,-0.990893524576747));
#80537=DIRECTION('center_axis',(-2.21654867119283E-16,-0.999994965002396,
0.00317332158108406));
#80538=DIRECTION('ref_axis',(-1.23168682242137E-16,-0.00317332158108406,
-0.999994965002396));
#80539=DIRECTION('',(1.23168682242137E-16,0.00317332158108406,0.999994965002396));
#80540=DIRECTION('center_axis',(-2.02568921488389E-16,-0.990018977307118,
0.140934114293768));
#80541=DIRECTION('ref_axis',(-1.52536016894249E-16,-0.140934114293768,-0.990018977307118));
#80542=DIRECTION('',(1.52536016894249E-16,0.140934114293768,0.990018977307118));
#80543=DIRECTION('center_axis',(-1.79618793601166E-16,-0.961156367610913,
0.276004414821568));
#80544=DIRECTION('ref_axis',(-1.789929981541E-16,-0.276004414821568,-0.961156367610913));
#80545=DIRECTION('',(1.789929981541E-16,0.276004414821568,0.961156367610913));
#80546=DIRECTION('center_axis',(-1.53242816189479E-16,-0.913959238833354,
0.405806000141886));
#80547=DIRECTION('ref_axis',(-2.02034758616554E-16,-0.405806000141886,-0.913959238833354));
#80548=DIRECTION('',(2.02034758616554E-16,0.405806000141886,0.913959238833354));
#80549=DIRECTION('center_axis',(-1.23941101292224E-16,-0.849321500629039,
0.527875921566079));
#80550=DIRECTION('ref_axis',(-2.21223886172815E-16,-0.527875921566079,-0.849321500629039));
#80551=DIRECTION('',(2.21223886172815E-16,0.527875921566079,0.849321500629039));
#80552=DIRECTION('center_axis',(-9.22787251643397E-17,-0.768490370998885,
0.639861351920864));
#80553=DIRECTION('ref_axis',(-2.36190688395999E-16,-0.639861351920864,-0.768490370998885));
#80554=DIRECTION('',(2.36190688395999E-16,0.639861351920864,0.768490370998885));
#80555=DIRECTION('center_axis',(-5.88524840429521E-17,-0.672989638278955,
0.739651909190506));
#80556=DIRECTION('ref_axis',(-2.46653176596017E-16,-0.739651909190506,-0.672989638278955));
#80557=DIRECTION('',(2.46653176596017E-16,0.739651909190506,0.672989638278955));
#80558=DIRECTION('center_axis',(-2.43031367541379E-17,-0.564648305851023,
0.8253316246816));
#80559=DIRECTION('ref_axis',(-2.52409908575003E-16,-0.8253316246816,-0.564648305851023));
#80560=DIRECTION('',(2.52409908575003E-16,0.8253316246816,0.564648305851023));
#80561=DIRECTION('center_axis',(2.43031367541379E-17,0.564648305851023,
-0.8253316246816));
#80562=DIRECTION('ref_axis',(2.52409908575003E-16,0.8253316246816,0.564648305851023));
#80563=DIRECTION('',(1.,-2.22044604925031E-16,-1.22464679914735E-16));
#80564=DIRECTION('',(-0.999997350426867,0.00189990179188908,0.00129981245840098));
#80565=DIRECTION('center_axis',(5.88524840429521E-17,0.672989638278955,
-0.739651909190506));
#80566=DIRECTION('ref_axis',(2.46653176596017E-16,0.739651909190506,0.672989638278955));
#80567=DIRECTION('',(1.,-2.22044604925031E-16,-1.22464679914735E-16));
#80568=DIRECTION('',(-0.999997350401874,0.00170267632240209,0.00154921998859375));
#80569=DIRECTION('center_axis',(9.22766870706674E-17,0.768484849604538,
-0.639867983203013));
#80570=DIRECTION('ref_axis',(2.36191484660633E-16,0.639867983203013,0.768484849604538));
#80571=DIRECTION('',(1.,-2.22044604925031E-16,-1.22464679914735E-16));
#80572=DIRECTION('',(-0.99999735042307,0.00147296815316132,0.00176904258279668));
#80573=DIRECTION('center_axis',(1.23942676124791E-16,0.849325258419865,
-0.527869875452303));
#80574=DIRECTION('ref_axis',(2.21223003862521E-16,0.527869875452303,0.849325258419865));
#80575=DIRECTION('',(1.,-2.22044604925031E-16,-1.22464679914735E-16));
#80576=DIRECTION('',(-0.999997350381904,0.0012151593392277,0.00195515138825915));
#80577=DIRECTION('center_axis',(1.53241710531185E-16,0.913957018004586,
-0.405811001871763));
#80578=DIRECTION('ref_axis',(2.02035597250604E-16,0.405811001871763,0.913957018004586));
#80579=DIRECTION('',(1.,-2.22044604925031E-16,-1.22464679914735E-16));
#80580=DIRECTION('',(-0.999997350431764,0.000934170355470827,0.00210391425677525));
#80581=DIRECTION('center_axis',(1.7961945982587E-16,0.961157394914289,-0.276000837320429));
#80582=DIRECTION('ref_axis',(1.78992329597652E-16,0.276000837320429,0.961157394914289));
#80583=DIRECTION('',(1.,-2.22044604925031E-16,-1.22464679914735E-16));
#80584=DIRECTION('',(-0.999997350358582,0.000635358232660536,0.00221259931553101));
#80585=DIRECTION('center_axis',(2.02568921488389E-16,0.990018977307118,
-0.140934114293768));
#80586=DIRECTION('ref_axis',(1.52536016894249E-16,0.140934114293768,0.990018977307118));
#80587=DIRECTION('',(1.,-2.22044604925031E-16,-1.22464679914735E-16));
#80588=DIRECTION('',(-0.999997350443889,0.000324427306783791,0.0022790024408348));
#80589=DIRECTION('center_axis',(2.21654861848328E-16,0.999994964866594,
-0.0031733643754743));
#80590=DIRECTION('ref_axis',(1.2316869172777E-16,0.0031733643754743,0.999994964866594));
#80591=DIRECTION('',(1.,-2.22044604925031E-16,-1.22464679914735E-16));
#80592=DIRECTION('',(-0.999997350425349,7.30504225283699E-6,0.00230197500394553));
#80593=DIRECTION('center_axis',(2.36511991631397E-16,0.990893769069068,
0.134645974392465));
#80594=DIRECTION('ref_axis',(9.14520760698283E-17,-0.134645974392465,0.990893769069068));
#80595=DIRECTION('',(1.,-2.22044604925031E-16,-1.22464679914735E-16));
#80596=DIRECTION('',(0.999997350362224,0.00030995692027171,-0.00228105134492977));
#80597=DIRECTION('center_axis',(2.46857379354587E-16,0.962888371030923,
0.269899953563196));
#80598=DIRECTION('ref_axis',(5.79899875936989E-17,-0.269899953563196,0.962888371030923));
#80599=DIRECTION('',(1.,-2.22044604925031E-16,-1.22464679914735E-16));
#80600=DIRECTION('',(0.99999735045934,0.00062130208966943,-0.0022165419042952));
#80601=DIRECTION('center_axis',(2.52493117960441E-16,0.916515069837498,
0.400000158450927));
#80602=DIRECTION('ref_axis',(2.34228475114945E-17,-0.400000158450927,0.916515069837498));
#80603=DIRECTION('',(1.,-2.22044604925031E-16,-1.22464679914735E-16));
#80604=DIRECTION('',(0.999997350407232,0.000920798150612378,-0.00210981261753307));
#80605=DIRECTION('center_axis',(2.53312154467172E-16,0.85265758188525,0.522470140824908));
#80606=DIRECTION('ref_axis',(-1.15912381621428E-17,-0.522470140824908,0.852657581885249));
#80607=DIRECTION('',(1.,-2.22044604925031E-16,-1.22464679914735E-16));
#80608=DIRECTION('',(0.99999735039043,0.00120272718565674,-0.00196281925732796));
#80609=DIRECTION('center_axis',(2.49298977638147E-16,0.772536144028933,
0.634970791587226));
#80610=DIRECTION('ref_axis',(-4.63834469558527E-17,-0.634970791587226,0.772536144028933));
#80611=DIRECTION('',(1.,-2.22044604925031E-16,-1.22464679914735E-16));
#80612=DIRECTION('',(0.999997350368791,0.00146170985091136,-0.00177838682798262));
#80613=DIRECTION('center_axis',(2.40529306953267E-16,0.677669630386094,
0.735366488257641));
#80614=DIRECTION('ref_axis',(-8.02935669871055E-17,-0.735366488257641,0.677669630386094));
#80615=DIRECTION('',(1.,-2.22044604925031E-16,-1.22464679914735E-16));
#80616=DIRECTION('',(0.999997350405466,0.00169281014980383,-0.00155999225807759));
#80617=DIRECTION('center_axis',(2.2717127898948E-16,0.569878920665542,0.821728675282223));
#80618=DIRECTION('ref_axis',(-1.1267037944915E-16,-0.821728675282223,0.569878920665542));
#80619=DIRECTION('',(1.,-2.22044604925031E-16,-1.22464679914735E-16));
#80620=DIRECTION('',(0.999997350409611,0.00189161401284349,-0.00131185753203155));
#80621=DIRECTION('center_axis',(2.00100935943841E-16,0.394335037911453,
0.918966744705908));
#80622=DIRECTION('ref_axis',(-1.55759493570474E-16,-0.918966744705908,0.394335037911453));
#80623=DIRECTION('',(1.55759493570474E-16,0.918966744705908,-0.394335037911453));
#80624=DIRECTION('',(1.,-2.22044604925031E-16,-1.22464679914735E-16));
#80625=DIRECTION('',(-0.999999978287746,0.000191499324017264,-8.21736952193323E-5));
#80626=DIRECTION('center_axis',(1.87790358909542E-16,0.323940754081134,
0.946077368847467));
#80627=DIRECTION('ref_axis',(-1.70400074834365E-16,-0.946077368847467,0.323940754081134));
#80628=DIRECTION('',(1.,-2.22044604925031E-16,-1.22464679914735E-16));
#80629=DIRECTION('',(0.999997350419998,0.00217785961971123,-0.000745708026344345));
#80630=DIRECTION('center_axis',(1.6252128604526E-16,0.190498893593687,0.981687410299012));
#80631=DIRECTION('ref_axis',(-1.94649007151659E-16,-0.981687410299012,0.190498893593687));
#80632=DIRECTION('',(1.,-2.22044604925031E-16,-1.22464679914735E-16));
#80633=DIRECTION('',(0.999997350404748,0.00225984004405312,-0.000438527604178876));
#80634=DIRECTION('center_axis',(1.34150757575117E-16,0.0534168361638187,
0.998572301645829));
#80635=DIRECTION('ref_axis',(-2.15185916465167E-16,-0.998572301645829,0.0534168361638187));
#80636=DIRECTION('',(1.,-2.22044604925031E-16,-1.22464679914735E-16));
#80637=DIRECTION('',(0.999997350405521,0.00229870865320911,-0.000122965300874637));
#80638=DIRECTION('center_axis',(1.03219708399314E-16,-0.0846901763504338,
0.996407333388174));
#80639=DIRECTION('ref_axis',(-2.31618428025259E-16,-0.996407333388174,-0.0846901763504338));
#80640=DIRECTION('',(1.,-2.22044604925031E-16,-1.22464679914735E-16));
#80641=DIRECTION('',(0.999997350406428,0.0022937245140741,0.000194956346753891));
#80642=DIRECTION('center_axis',(7.03200705918868E-17,-0.221178803478359,
0.975233273064389));
#80643=DIRECTION('ref_axis',(-2.43631878199229E-16,-0.975233273064389,-0.221178803478359));
#80644=DIRECTION('',(1.,-2.22044604925031E-16,-1.22464679914735E-16));
#80645=DIRECTION('',(0.999997350403771,0.00224498306269962,0.000509152713869955));
#80646=DIRECTION('center_axis',(3.84428732585594E-17,-0.34461583152712,
0.938743803527284));
#80647=DIRECTION('ref_axis',(-2.50646264481556E-16,-0.938743803527284,-0.34461583152712));
#80648=DIRECTION('',(0.999998022947904,0.00186668450752894,0.000685265810909975));
#80649=DIRECTION('center_axis',(-8.31537321324462E-18,0.453974026855318,
-0.891014917350303));
#80650=DIRECTION('ref_axis',(2.53440839193797E-16,0.891014917350303,0.453974026855318));
#80651=DIRECTION('',(1.,-2.22044604925031E-16,-1.22464679914735E-16));
#80652=DIRECTION('',(-0.999998022923797,0.00177178680314102,0.000902729206984555));
#80653=DIRECTION('center_axis',(-8.31537321324462E-18,0.453974026855318,
-0.891014917350303));
#80654=DIRECTION('ref_axis',(2.53440839193797E-16,0.891014917350303,0.453974026855318));
#80655=DIRECTION('',(2.53440839193797E-16,0.891014917350303,0.453974026855318));
#80656=DIRECTION('center_axis',(3.84428732585594E-17,-0.34461583152712,
0.938743803527284));
#80657=DIRECTION('ref_axis',(-2.50646264481556E-16,-0.938743803527284,-0.34461583152712));
#80658=DIRECTION('',(2.50646264481556E-16,0.938743803527284,0.34461583152712));
#80659=DIRECTION('center_axis',(7.03200705918868E-17,-0.221178803478359,
0.975233273064389));
#80660=DIRECTION('ref_axis',(-2.43631878199229E-16,-0.975233273064389,-0.221178803478359));
#80661=DIRECTION('',(2.43631878199229E-16,0.975233273064389,0.221178803478359));
#80662=DIRECTION('center_axis',(1.03219708399314E-16,-0.0846901763504338,
0.996407333388174));
#80663=DIRECTION('ref_axis',(-2.31618428025259E-16,-0.996407333388174,-0.0846901763504338));
#80664=DIRECTION('',(2.31618428025259E-16,0.996407333388174,0.0846901763504338));
#80665=DIRECTION('center_axis',(1.34150757575117E-16,0.0534168361638187,
0.998572301645829));
#80666=DIRECTION('ref_axis',(-2.15185916465167E-16,-0.998572301645829,0.0534168361638187));
#80667=DIRECTION('',(2.15185916465167E-16,0.998572301645829,-0.0534168361638187));
#80668=DIRECTION('center_axis',(1.6252128604526E-16,0.190498893593687,0.981687410299012));
#80669=DIRECTION('ref_axis',(-1.94649007151659E-16,-0.981687410299012,0.190498893593687));
#80670=DIRECTION('',(1.94649007151659E-16,0.981687410299012,-0.190498893593687));
#80671=DIRECTION('center_axis',(1.87790358909542E-16,0.323940754081134,
0.946077368847467));
#80672=DIRECTION('ref_axis',(-1.70400074834365E-16,-0.946077368847467,0.323940754081134));
#80673=DIRECTION('',(1.70400074834365E-16,0.946077368847467,-0.323940754081134));
#80674=DIRECTION('center_axis',(2.10367798766812E-16,0.456781078594493,
0.889579139952175));
#80675=DIRECTION('ref_axis',(-1.41586700099048E-16,-0.889579139952175,0.456781078594493));
#80676=DIRECTION('',(-0.999997807447945,0.00186283464697052,-0.000956528296439055));
#80677=DIRECTION('center_axis',(2.10367798766812E-16,0.456781078594493,
0.889579139952175));
#80678=DIRECTION('ref_axis',(-1.41586700099048E-16,-0.889579139952175,0.456781078594493));
#80679=DIRECTION('',(1.41586700099048E-16,0.889579139952175,-0.456781078594493));
#80680=DIRECTION('',(1.,-2.22044604925031E-16,-1.22464679914735E-16));
#80681=DIRECTION('center_axis',(2.00100935943841E-16,0.394335037911453,
0.918966744705908));
#80682=DIRECTION('ref_axis',(-1.55759493570474E-16,-0.918966744705908,0.394335037911453));
#80683=DIRECTION('center_axis',(2.2717127898948E-16,0.569878920665542,0.821728675282223));
#80684=DIRECTION('ref_axis',(-1.1267037944915E-16,-0.821728675282223,0.569878920665542));
#80685=DIRECTION('',(1.1267037944915E-16,0.821728675282223,-0.569878920665542));
#80686=DIRECTION('center_axis',(2.40529306953267E-16,0.677669630386094,
0.735366488257641));
#80687=DIRECTION('ref_axis',(-8.02935669871055E-17,-0.735366488257641,0.677669630386094));
#80688=DIRECTION('',(8.02935669871055E-17,0.735366488257641,-0.677669630386094));
#80689=DIRECTION('center_axis',(2.49298977638147E-16,0.772536144028933,
0.634970791587226));
#80690=DIRECTION('ref_axis',(-4.63834469558527E-17,-0.634970791587226,0.772536144028933));
#80691=DIRECTION('',(4.63834469558528E-17,0.634970791587226,-0.772536144028933));
#80692=DIRECTION('center_axis',(2.53312154467172E-16,0.85265758188525,0.522470140824908));
#80693=DIRECTION('ref_axis',(-1.15912381621428E-17,-0.522470140824908,0.852657581885249));
#80694=DIRECTION('',(1.15912381621428E-17,0.522470140824908,-0.852657581885249));
#80695=DIRECTION('center_axis',(2.52493117960441E-16,0.916515069837498,
0.400000158450927));
#80696=DIRECTION('ref_axis',(2.34228475114945E-17,-0.400000158450927,0.916515069837498));
#80697=DIRECTION('',(-2.34228475114945E-17,0.400000158450927,-0.916515069837498));
#80698=DIRECTION('center_axis',(2.46857379354587E-16,0.962888371030923,
0.269899953563196));
#80699=DIRECTION('ref_axis',(5.79899875936989E-17,-0.269899953563196,0.962888371030923));
#80700=DIRECTION('',(-5.79899875936989E-17,0.269899953563196,-0.962888371030923));
#80701=DIRECTION('center_axis',(2.36511991631397E-16,0.990893769069068,
0.134645974392465));
#80702=DIRECTION('ref_axis',(9.14520760698283E-17,-0.134645974392465,0.990893769069068));
#80703=DIRECTION('',(-9.14520760698283E-17,0.134645974392465,-0.990893769069068));
#80704=DIRECTION('center_axis',(2.21654861848328E-16,0.999994964866594,
-0.0031733643754743));
#80705=DIRECTION('ref_axis',(1.2316869172777E-16,0.0031733643754743,0.999994964866594));
#80706=DIRECTION('',(1.2316869172777E-16,0.0031733643754743,0.999994964866594));
#80707=DIRECTION('center_axis',(2.02568921488389E-16,0.990018977307118,
-0.140934114293768));
#80708=DIRECTION('ref_axis',(1.52536016894249E-16,0.140934114293768,0.990018977307118));
#80709=DIRECTION('',(1.52536016894249E-16,0.140934114293768,0.990018977307118));
#80710=DIRECTION('center_axis',(1.7961945982587E-16,0.961157394914289,-0.276000837320429));
#80711=DIRECTION('ref_axis',(1.78992329597652E-16,0.276000837320429,0.961157394914289));
#80712=DIRECTION('',(1.78992329597652E-16,0.276000837320429,0.961157394914289));
#80713=DIRECTION('center_axis',(1.53241710531185E-16,0.913957018004586,
-0.405811001871763));
#80714=DIRECTION('ref_axis',(2.02035597250604E-16,0.405811001871763,0.913957018004586));
#80715=DIRECTION('',(2.02035597250604E-16,0.405811001871763,0.913957018004586));
#80716=DIRECTION('center_axis',(1.23942676124791E-16,0.849325258419865,
-0.527869875452303));
#80717=DIRECTION('ref_axis',(2.21223003862521E-16,0.527869875452303,0.849325258419865));
#80718=DIRECTION('',(2.21223003862521E-16,0.527869875452303,0.849325258419865));
#80719=DIRECTION('center_axis',(9.22766870706674E-17,0.768484849604538,
-0.639867983203013));
#80720=DIRECTION('ref_axis',(2.36191484660633E-16,0.639867983203013,0.768484849604538));
#80721=DIRECTION('',(2.36191484660633E-16,0.639867983203013,0.768484849604538));
#80722=DIRECTION('center_axis',(5.88524840429521E-17,0.672989638278955,
-0.739651909190506));
#80723=DIRECTION('ref_axis',(2.46653176596017E-16,0.739651909190506,0.672989638278955));
#80724=DIRECTION('',(2.46653176596017E-16,0.739651909190506,0.672989638278955));
#80725=DIRECTION('center_axis',(2.43031367541379E-17,0.564648305851023,
-0.8253316246816));
#80726=DIRECTION('ref_axis',(2.52409908575003E-16,0.8253316246816,0.564648305851023));
#80727=DIRECTION('',(2.52409908575003E-16,0.8253316246816,0.564648305851023));
#80728=DIRECTION('center_axis',(-1.,2.22044604925031E-16,1.22464679914735E-16));
#80729=DIRECTION('ref_axis',(1.22464679914735E-16,0.,1.));
#80730=DIRECTION('',(1.99110932431509E-16,0.388509861130288,0.921444565779475));
#80731=DIRECTION('',(1.87791575193569E-16,0.323947507023661,0.946075056585446));
#80732=DIRECTION('center_axis',(-1.,2.22044604925031E-16,1.22464679914735E-16));
#80733=DIRECTION('ref_axis',(1.22464679914735E-16,0.,1.));
#80734=DIRECTION('',(1.87791523661337E-16,0.323947220910301,0.946075154554062));
#80735=DIRECTION('center_axis',(-1.,2.22044604925031E-16,1.22464679914735E-16));
#80736=DIRECTION('ref_axis',(1.22464679914735E-16,0.,1.));
#80737=DIRECTION('',(-1.22464679914735E-16,0.,-1.));
#80738=DIRECTION('',(1.35492612984193E-16,0.0596548373298195,0.998219064325638));
#80739=DIRECTION('center_axis',(-1.,2.22044604925031E-16,1.22464679914735E-16));
#80740=DIRECTION('ref_axis',(1.22464679914735E-16,0.,1.));
#80741=DIRECTION('',(-1.22464679914735E-16,0.,-1.));
#80742=DIRECTION('',(1.35492600298668E-16,0.0596547782520806,0.998219067856197));
#80743=DIRECTION('center_axis',(-1.,2.22044604925031E-16,1.22464679914735E-16));
#80744=DIRECTION('ref_axis',(1.22464679914735E-16,0.,1.));
#80745=DIRECTION('',(1.34150021105681E-16,0.0534134185736978,0.998572484457824));
#80746=DIRECTION('center_axis',(-1.,2.22044604925031E-16,1.22464679914735E-16));
#80747=DIRECTION('ref_axis',(1.22464679914735E-16,0.,1.));
#80748=DIRECTION('',(1.48690511873809E-16,0.122247318718578,0.992499669050886));
#80749=DIRECTION('center_axis',(-1.,2.22044604925031E-16,1.22464679914735E-16));
#80750=DIRECTION('ref_axis',(1.22464679914735E-16,0.,1.));
#80751=DIRECTION('',(1.34150021105681E-16,0.0534134185736978,0.998572484457824));
#80752=DIRECTION('center_axis',(-1.,2.22044604925031E-16,1.22464679914735E-16));
#80753=DIRECTION('ref_axis',(1.22464679914735E-16,0.,1.));
#80754=DIRECTION('',(1.75575477197959E-16,0.257838085918992,0.966188139779013));
#80755=DIRECTION('center_axis',(-1.,2.22044604925031E-16,1.22464679914735E-16));
#80756=DIRECTION('ref_axis',(1.22464679914735E-16,0.,1.));
#80757=DIRECTION('',(1.75575477197959E-16,0.257838085918992,0.966188139779013));
#80758=DIRECTION('center_axis',(-1.,2.22044604925031E-16,1.22464679914735E-16));
#80759=DIRECTION('ref_axis',(1.22464679914735E-16,0.,1.));
#80760=DIRECTION('',(1.62521005789195E-16,0.190497480158664,0.981687684578552));
#80761=DIRECTION('',(1.48690511873809E-16,0.122247318718578,0.992499669050886));
#80762=DIRECTION('center_axis',(-1.,2.22044604925031E-16,1.22464679914735E-16));
#80763=DIRECTION('ref_axis',(1.22464679914735E-16,0.,1.));
#80764=DIRECTION('',(1.62521005789195E-16,0.190497480158664,0.981687684578552));
#80765=DIRECTION('center_axis',(-1.,2.22044604925031E-16,1.22464679914735E-16));
#80766=DIRECTION('ref_axis',(1.22464679914735E-16,0.,1.));
#80767=DIRECTION('center_axis',(-1.,2.22044604925031E-16,1.22464679914735E-16));
#80768=DIRECTION('ref_axis',(1.22464679914735E-16,0.,1.));
#80769=DIRECTION('center_axis',(-1.,2.22044604925031E-16,1.22464679914735E-16));
#80770=DIRECTION('ref_axis',(1.22464679914735E-16,0.,1.));
#80771=DIRECTION('center_axis',(1.,-2.22044604925031E-16,-1.22464679914735E-16));
#80772=DIRECTION('ref_axis',(-1.22464679914735E-16,0.,-1.));
#80773=DIRECTION('',(-1.22464679914735E-16,0.,-1.));
#80774=DIRECTION('',(2.32647090415784E-16,0.611243536733631,0.791442568226756));
#80775=DIRECTION('center_axis',(1.,-2.22044604925031E-16,-1.22464679914735E-16));
#80776=DIRECTION('ref_axis',(-1.22464679914735E-16,0.,-1.));
#80777=DIRECTION('',(2.52981552932558E-16,0.906674999843395,0.42182987644189));
#80778=DIRECTION('',(2.47024817784961E-16,0.96210015762213,0.272696326897654));
#80779=DIRECTION('center_axis',(1.,-2.22044604925031E-16,-1.22464679914735E-16));
#80780=DIRECTION('ref_axis',(-1.22464679914735E-16,0.,-1.));
#80781=DIRECTION('',(2.38487088580644E-16,0.98765469816789,0.156646727341794));
#80782=DIRECTION('center_axis',(1.,-2.22044604925031E-16,-1.22464679914735E-16));
#80783=DIRECTION('ref_axis',(-1.22464679914735E-16,0.,-1.));
#80784=DIRECTION('',(6.67360419749973E-17,0.696374851479422,-0.717678247006981));
#80785=DIRECTION('',(2.68541334761313E-17,0.572964768526364,-0.819579998552631));
#80786=DIRECTION('center_axis',(1.,-2.22044604925031E-16,-1.22464679914735E-16));
#80787=DIRECTION('ref_axis',(-1.22464679914735E-16,0.,-1.));
#80788=DIRECTION('',(2.22044604925031E-16,1.,-2.71926214689378E-32));
#80789=DIRECTION('',(4.20700627714089E-17,0.621531031900941,-0.783389543193009));
#80790=DIRECTION('center_axis',(1.,-2.22044604925031E-16,-1.22464679914735E-16));
#80791=DIRECTION('ref_axis',(-1.22464679914735E-16,0.,-1.));
#80792=DIRECTION('',(2.26870158185375E-16,0.567686644602558,0.823244722752529));
#80793=DIRECTION('',(2.41907419657292E-16,0.690528059783407,0.723305605295413));
#80794=DIRECTION('center_axis',(1.,-2.22044604925031E-16,-1.22464679914735E-16));
#80795=DIRECTION('ref_axis',(-1.22464679914735E-16,0.,-1.));
#80796=DIRECTION('',(1.1107579525985E-16,0.817715287430239,-0.575622887577346));
#80797=DIRECTION('center_axis',(1.,-2.22044604925031E-16,-1.22464679914735E-16));
#80798=DIRECTION('ref_axis',(-1.22464679914735E-16,0.,-1.));
#80799=DIRECTION('',(-1.22464679914735E-16,0.,-1.));
#80800=DIRECTION('center_axis',(1.,-2.22044604925031E-16,-1.22464679914735E-16));
#80801=DIRECTION('ref_axis',(-1.22464679914735E-16,0.,-1.));
#80802=DIRECTION('',(2.51809143028862E-16,0.812611950459906,0.582805128640566));
#80803=DIRECTION('center_axis',(1.,-2.22044604925031E-16,-1.22464679914735E-16));
#80804=DIRECTION('ref_axis',(-1.22464679914735E-16,0.,-1.));
#80805=DIRECTION('',(-3.51743387906651E-18,0.470755466303979,-0.882263730947228));
#80806=DIRECTION('',(-2.39496385321713E-17,0.398086924131897,-0.917347698986162));
#80807=DIRECTION('center_axis',(1.,-2.22044604925031E-16,-1.22464679914735E-16));
#80808=DIRECTION('ref_axis',(-1.22464679914735E-16,0.,-1.));
#80809=DIRECTION('',(1.5131186528634E-16,0.91005325380666,-0.414491345188184));
#80810=DIRECTION('center_axis',(1.,-2.22044604925031E-16,-1.22464679914735E-16));
#80811=DIRECTION('ref_axis',(-1.22464679914735E-16,0.,-1.));
#80812=DIRECTION('center_axis',(1.,-2.22044604925031E-16,-1.22464679914735E-16));
#80813=DIRECTION('ref_axis',(-1.22464679914735E-16,0.,-1.));
#80814=DIRECTION('',(-3.61941263240778E-17,0.353018410936324,-0.93561637519872));
#80815=DIRECTION('center_axis',(1.,-2.22044604925031E-16,-1.22464679914735E-16));
#80816=DIRECTION('ref_axis',(-1.22464679914735E-16,0.,-1.));
#80817=DIRECTION('center_axis',(1.,-2.22044604925031E-16,-1.22464679914735E-16));
#80818=DIRECTION('ref_axis',(-1.22464679914735E-16,0.,-1.));
#80819=DIRECTION('',(1.81366882133437E-16,0.963818939663738,-0.266557782751634));
#80820=DIRECTION('center_axis',(1.,-2.22044604925031E-16,-1.22464679914735E-16));
#80821=DIRECTION('ref_axis',(-1.22464679914735E-16,0.,-1.));
#80822=DIRECTION('',(2.00289574345509E-16,0.395448564705135,0.918488123316055));
#80823=DIRECTION('',(2.11947561764907E-16,0.466761369131058,0.884383301678011));
#80824=DIRECTION('center_axis',(1.,-2.22044604925031E-16,-1.22464679914735E-16));
#80825=DIRECTION('ref_axis',(-1.22464679914735E-16,0.,-1.));
#80826=DIRECTION('',(2.00814492490609E-16,0.988345679654697,-0.152226205063039));
#80827=DIRECTION('center_axis',(1.,-2.22044604925031E-16,-1.22464679914735E-16));
#80828=DIRECTION('ref_axis',(-1.22464679914735E-16,0.,-1.));
#80829=DIRECTION('center_axis',(1.,-2.22044604925031E-16,-1.22464679914735E-16));
#80830=DIRECTION('ref_axis',(-1.22464679914735E-16,0.,-1.));
#80831=DIRECTION('',(-1.22464679914735E-16,0.,-1.));
#80832=DIRECTION('center_axis',(1.,-2.22044604925031E-16,-1.22464679914735E-16));
#80833=DIRECTION('ref_axis',(-1.22464679914735E-16,0.,-1.));
#80834=DIRECTION('',(2.22044604925031E-16,1.,-2.71926214689378E-32));
#80835=DIRECTION('center_axis',(-2.22044604925031E-16,-1.,2.71926214689378E-32));
#80836=DIRECTION('ref_axis',(-1.22464679914735E-16,0.,-1.));
#80837=DIRECTION('',(1.,-2.22044604925031E-16,-1.22464679914735E-16));
#80838=DIRECTION('',(0.994598888032986,-2.2084531715216E-16,-0.103793313481879));
#80839=DIRECTION('center_axis',(-2.22044604925031E-16,-1.,2.71926214689378E-32));
#80840=DIRECTION('ref_axis',(-1.22464679914735E-16,0.,-1.));
#80841=DIRECTION('',(1.,-2.22044604925031E-16,-1.22464679914735E-16));
#80842=DIRECTION('',(0.994599127089451,-2.20845370233358E-16,0.103791022698992));
#80843=DIRECTION('center_axis',(-2.22044604925031E-16,-1.,2.71926214689378E-32));
#80844=DIRECTION('ref_axis',(-1.22464679914735E-16,0.,-1.));
#80845=DIRECTION('',(-1.22464679914735E-16,0.,-1.));
#80846=DIRECTION('',(0.385211327279986,-8.55340969785313E-17,0.922828387803058));
#80847=DIRECTION('center_axis',(-2.22044604925031E-16,-1.,2.71926214689378E-32));
#80848=DIRECTION('ref_axis',(-1.22464679914735E-16,0.,-1.));
#80849=DIRECTION('center_axis',(2.22044604925031E-16,1.,-2.71926214689378E-32));
#80850=DIRECTION('ref_axis',(1.22464679914735E-16,0.,1.));
#80851=DIRECTION('',(-1.22464679914735E-16,0.,-1.));
#80852=DIRECTION('',(1.,-2.22044604925031E-16,-1.22464679914735E-16));
#80853=DIRECTION('',(0.994599127089451,-2.20845370233358E-16,0.103791022698992));
#80854=DIRECTION('center_axis',(2.22044604925031E-16,1.,-2.71926214689378E-32));
#80855=DIRECTION('ref_axis',(1.22464679914735E-16,0.,1.));
#80856=DIRECTION('',(1.,-2.22044604925031E-16,-1.22464679914735E-16));
#80857=DIRECTION('',(-1.22464679914735E-16,0.,-1.));
#80858=DIRECTION('',(0.994598888032986,-2.2084531715216E-16,-0.103793313481879));
#80859=DIRECTION('center_axis',(2.22044604925031E-16,1.,-2.71926214689378E-32));
#80860=DIRECTION('ref_axis',(1.22464679914735E-16,0.,1.));
#80861=DIRECTION('',(0.385211327279986,-8.55340969785313E-17,0.922828387803058));
#80862=DIRECTION('center_axis',(2.22044604925031E-16,1.,-2.71926214689378E-32));
#80863=DIRECTION('ref_axis',(1.22464679914735E-16,0.,1.));
#80864=DIRECTION('',(-1.22464679914735E-16,0.,-1.));
#80865=DIRECTION('center_axis',(1.,-2.22044604925031E-16,-1.22464679914735E-16));
#80866=DIRECTION('ref_axis',(-1.22464679914735E-16,0.,-1.));
#80867=DIRECTION('',(2.22044604925031E-16,1.,-2.71926214689378E-32));
#80868=DIRECTION('',(-3.12403211691865E-17,0.371390615787048,-0.928476715112079));
#80869=DIRECTION('center_axis',(1.,-2.22044604925031E-16,-1.22464679914735E-16));
#80870=DIRECTION('ref_axis',(-1.22464679914735E-16,0.,-1.));
#80871=DIRECTION('',(2.22044604925031E-16,1.,-2.71926214689378E-32));
#80872=DIRECTION('center_axis',(-1.22464679914735E-16,0.,-1.));
#80873=DIRECTION('ref_axis',(2.22044604925031E-16,1.,-2.71926214689378E-32));
#80874=DIRECTION('',(2.22044604925031E-16,1.,-2.71926214689378E-32));
#80875=DIRECTION('',(-0.624695302532036,0.780868605460872,7.65031102688246E-17));
#80876=DIRECTION('center_axis',(-1.22464679914735E-16,0.,-1.));
#80877=DIRECTION('ref_axis',(2.22044604925031E-16,1.,-2.71926214689378E-32));
#80878=DIRECTION('',(0.990502679130001,0.137493427611251,-1.21301593554343E-16));
#80879=DIRECTION('',(0.970174180463123,0.242408868572723,-1.18812070471957E-16));
#80880=DIRECTION('center_axis',(-1.22464679914735E-16,0.,-1.));
#80881=DIRECTION('ref_axis',(2.22044604925031E-16,1.,-2.71926214689378E-32));
#80882=DIRECTION('',(-0.990502679130001,0.137493427611251,1.21301593554343E-16));
#80883=DIRECTION('',(1.,-2.22044604925031E-16,-1.22464679914735E-16));
#80884=DIRECTION('',(0.624695302532037,0.780868605460872,-7.65031102688246E-17));
#80885=DIRECTION('center_axis',(-1.22464679914735E-16,0.,-1.));
#80886=DIRECTION('ref_axis',(2.22044604925031E-16,1.,-2.71926214689378E-32));
#80887=DIRECTION('',(1.,-2.22044604925031E-16,-1.22464679914735E-16));
#80888=DIRECTION('center_axis',(-1.22464679914735E-16,0.,-1.));
#80889=DIRECTION('ref_axis',(2.22044604925031E-16,1.,-2.71926214689378E-32));
#80890=DIRECTION('center_axis',(-1.22464679914735E-16,0.,-1.));
#80891=DIRECTION('ref_axis',(2.22044604925031E-16,1.,-2.71926214689378E-32));
#80892=DIRECTION('',(2.22044604925031E-16,1.,-2.71926214689378E-32));
#80893=DIRECTION('center_axis',(1.22464679914735E-16,0.,1.));
#80894=DIRECTION('ref_axis',(-2.22044604925031E-16,-1.,2.71926214689378E-32));
#80895=DIRECTION('',(0.624695302532037,0.780868605460872,-7.65031102688246E-17));
#80896=DIRECTION('center_axis',(1.22464679914735E-16,0.,1.));
#80897=DIRECTION('ref_axis',(-2.22044604925031E-16,-1.,2.71926214689378E-32));
#80898=DIRECTION('',(0.990502679130001,0.137493427611251,-1.21301593554343E-16));
#80899=DIRECTION('',(1.,-2.22044604925031E-16,-1.22464679914735E-16));
#80900=DIRECTION('',(-0.624695302532036,0.780868605460872,7.65031102688246E-17));
#80901=DIRECTION('center_axis',(1.22464679914735E-16,0.,1.));
#80902=DIRECTION('ref_axis',(-2.22044604925031E-16,-1.,2.71926214689378E-32));
#80903=DIRECTION('',(2.22044604925031E-16,1.,-2.71926214689378E-32));
#80904=DIRECTION('center_axis',(1.22464679914735E-16,0.,1.));
#80905=DIRECTION('ref_axis',(-2.22044604925031E-16,-1.,2.71926214689378E-32));
#80906=DIRECTION('',(-0.990502679130001,0.137493427611251,1.21301593554343E-16));
#80907=DIRECTION('',(-0.970174180463123,0.242408868572723,1.18812070471957E-16));
#80908=DIRECTION('center_axis',(1.22464679914735E-16,0.,1.));
#80909=DIRECTION('ref_axis',(-2.22044604925031E-16,-1.,2.71926214689378E-32));
#80910=DIRECTION('',(2.22044604925031E-16,1.,-2.71926214689378E-32));
#80911=DIRECTION('center_axis',(1.22464679914735E-16,0.,1.));
#80912=DIRECTION('ref_axis',(-2.22044604925031E-16,-1.,2.71926214689378E-32));
#80913=DIRECTION('',(1.,-2.22044604925031E-16,-1.22464679914735E-16));
#80914=DIRECTION('center_axis',(1.,-2.22044604925031E-16,-1.22464679914735E-16));
#80915=DIRECTION('ref_axis',(-1.22464679914735E-16,0.,-1.));
#80916=DIRECTION('',(2.32647090415784E-16,0.611243536733631,0.791442568226756));
#80917=DIRECTION('center_axis',(1.,-2.22044604925031E-16,-1.22464679914735E-16));
#80918=DIRECTION('ref_axis',(-1.22464679914735E-16,0.,-1.));
#80919=DIRECTION('',(2.47024817784961E-16,0.96210015762213,0.272696326897654));
#80920=DIRECTION('',(2.38487088580644E-16,0.98765469816789,0.156646727341794));
#80921=DIRECTION('center_axis',(1.,-2.22044604925031E-16,-1.22464679914735E-16));
#80922=DIRECTION('ref_axis',(-1.22464679914735E-16,0.,-1.));
#80923=DIRECTION('',(4.20700627714089E-17,0.621531031900941,-0.783389543193009));
#80924=DIRECTION('center_axis',(1.,-2.22044604925031E-16,-1.22464679914735E-16));
#80925=DIRECTION('ref_axis',(-1.22464679914735E-16,0.,-1.));
#80926=DIRECTION('',(2.41907551231389E-16,0.690529311328022,0.723304410464119));
#80927=DIRECTION('',(2.51809205828531E-16,0.81261317485645,0.582803421446478));
#80928=DIRECTION('center_axis',(1.,-2.22044604925031E-16,-1.22464679914735E-16));
#80929=DIRECTION('ref_axis',(-1.22464679914735E-16,0.,-1.));
#80930=DIRECTION('center_axis',(1.,-2.22044604925031E-16,-1.22464679914735E-16));
#80931=DIRECTION('ref_axis',(-1.22464679914735E-16,0.,-1.));
#80932=DIRECTION('',(2.52981552932558E-16,0.906674999843395,0.42182987644189));
#80933=DIRECTION('center_axis',(1.,-2.22044604925031E-16,-1.22464679914735E-16));
#80934=DIRECTION('ref_axis',(-1.22464679914735E-16,0.,-1.));
#80935=DIRECTION('',(1.5131186528634E-16,0.91005325380666,-0.414491345188184));
#80936=DIRECTION('',(1.11075313366489E-16,0.817714070572168,-0.575624616211203));
#80937=DIRECTION('center_axis',(1.,-2.22044604925031E-16,-1.22464679914735E-16));
#80938=DIRECTION('ref_axis',(-1.22464679914735E-16,0.,-1.));
#80939=DIRECTION('center_axis',(1.,-2.22044604925031E-16,-1.22464679914735E-16));
#80940=DIRECTION('ref_axis',(-1.22464679914735E-16,0.,-1.));
#80941=DIRECTION('',(2.00289686980913E-16,0.395449229934097,0.918487836906145));
#80942=DIRECTION('',(2.11947561764907E-16,0.466761369131058,0.884383301678011));
#80943=DIRECTION('center_axis',(1.,-2.22044604925031E-16,-1.22464679914735E-16));
#80944=DIRECTION('ref_axis',(-1.22464679914735E-16,0.,-1.));
#80945=DIRECTION('',(1.81366882133437E-16,0.963818939663738,-0.266557782751634));
#80946=DIRECTION('center_axis',(1.,-2.22044604925031E-16,-1.22464679914735E-16));
#80947=DIRECTION('ref_axis',(-1.22464679914735E-16,0.,-1.));
#80948=DIRECTION('',(2.26870306632496E-16,0.567687723462766,0.823243978799519));
#80949=DIRECTION('center_axis',(1.,-2.22044604925031E-16,-1.22464679914735E-16));
#80950=DIRECTION('ref_axis',(-1.22464679914735E-16,0.,-1.));
#80951=DIRECTION('',(6.67360419749973E-17,0.696374851479422,-0.717678247006981));
#80952=DIRECTION('',(2.68537984329452E-17,0.572963679518132,-0.819580759872414));
#80953=DIRECTION('center_axis',(1.,-2.22044604925031E-16,-1.22464679914735E-16));
#80954=DIRECTION('ref_axis',(-1.22464679914735E-16,0.,-1.));
#80955=DIRECTION('',(2.00814492490609E-16,0.988345679654697,-0.152226205063039));
#80956=DIRECTION('center_axis',(1.,-2.22044604925031E-16,-1.22464679914735E-16));
#80957=DIRECTION('ref_axis',(-1.22464679914735E-16,0.,-1.));
#80958=DIRECTION('center_axis',(1.,-2.22044604925031E-16,-1.22464679914735E-16));
#80959=DIRECTION('ref_axis',(-1.22464679914735E-16,0.,-1.));
#80960=DIRECTION('',(-2.39496385321713E-17,0.398086924131897,-0.917347698986162));
#80961=DIRECTION('',(-3.6194271185104E-17,0.35301787091757,-0.935616578953594));
#80962=DIRECTION('center_axis',(1.,-2.22044604925031E-16,-1.22464679914735E-16));
#80963=DIRECTION('ref_axis',(-1.22464679914735E-16,0.,-1.));
#80964=DIRECTION('center_axis',(1.,-2.22044604925031E-16,-1.22464679914735E-16));
#80965=DIRECTION('ref_axis',(-1.22464679914735E-16,0.,-1.));
#80966=DIRECTION('center_axis',(1.,-2.22044604925031E-16,-1.22464679914735E-16));
#80967=DIRECTION('ref_axis',(-1.22464679914735E-16,0.,-1.));
#80968=DIRECTION('',(-1.22464679914735E-16,0.,-1.));
#80969=DIRECTION('center_axis',(1.,-2.22044604925031E-16,-1.22464679914735E-16));
#80970=DIRECTION('ref_axis',(-1.22464679914735E-16,0.,-1.));
#80971=DIRECTION('',(-3.51743387906651E-18,0.470755466303979,-0.882263730947228));
#80972=DIRECTION('center_axis',(1.,-2.22044604925031E-16,-1.22464679914735E-16));
#80973=DIRECTION('ref_axis',(-1.22464679914735E-16,0.,-1.));
#80974=DIRECTION('center_axis',(2.22044604925031E-16,1.,-2.71926214689378E-32));
#80975=DIRECTION('ref_axis',(1.22464679914735E-16,0.,1.));
#80976=DIRECTION('',(-1.22464679914735E-16,0.,-1.));
#80977=DIRECTION('',(0.970171007197509,-2.15421238002891E-16,-0.2424215683337));
#80978=DIRECTION('center_axis',(2.22044604925031E-16,1.,-2.71926214689378E-32));
#80979=DIRECTION('ref_axis',(1.22464679914735E-16,0.,1.));
#80980=DIRECTION('center_axis',(-2.22044604925031E-16,-1.,2.71926214689378E-32));
#80981=DIRECTION('ref_axis',(-1.22464679914735E-16,0.,-1.));
#80982=DIRECTION('',(-1.22464679914735E-16,0.,-1.));
#80983=DIRECTION('',(0.970171007197509,-2.15421238002891E-16,0.2424215683337));
#80984=DIRECTION('center_axis',(-2.22044604925031E-16,-1.,2.71926214689378E-32));
#80985=DIRECTION('ref_axis',(-1.22464679914735E-16,0.,-1.));
#80986=DIRECTION('center_axis',(2.22044604925031E-16,1.,-2.71926214689378E-32));
#80987=DIRECTION('ref_axis',(1.22464679914735E-16,0.,1.));
#80988=DIRECTION('',(1.,-2.22044604925031E-16,-1.22464679914735E-16));
#80989=DIRECTION('',(0.970171113396533,-2.15421261583811E-16,-0.242421143324857));
#80990=DIRECTION('center_axis',(2.22044604925031E-16,1.,-2.71926214689378E-32));
#80991=DIRECTION('ref_axis',(1.22464679914735E-16,0.,1.));
#80992=DIRECTION('',(1.,-2.22044604925031E-16,-1.22464679914735E-16));
#80993=DIRECTION('',(-1.22464679914735E-16,0.,-1.));
#80994=DIRECTION('center_axis',(-2.22044604925031E-16,-1.,2.71926214689378E-32));
#80995=DIRECTION('ref_axis',(-1.22464679914735E-16,0.,-1.));
#80996=DIRECTION('',(1.,-2.22044604925031E-16,-1.22464679914735E-16));
#80997=DIRECTION('',(0.970171113396533,-2.15421261583811E-16,0.242421143324857));
#80998=DIRECTION('center_axis',(-2.22044604925031E-16,-1.,2.71926214689378E-32));
#80999=DIRECTION('ref_axis',(-1.22464679914735E-16,0.,-1.));
#81000=DIRECTION('',(1.,-2.22044604925031E-16,-1.22464679914735E-16));
#81001=DIRECTION('',(-1.22464679914735E-16,0.,-1.));
#81002=DIRECTION('center_axis',(1.22464679914735E-16,0.,1.));
#81003=DIRECTION('ref_axis',(-2.22044604925031E-16,-1.,2.71926214689378E-32));
#81004=DIRECTION('',(1.,-2.22044604925031E-16,-1.22464679914735E-16));
#81005=DIRECTION('',(2.22044604925031E-16,1.,-2.71926214689378E-32));
#81006=DIRECTION('',(0.624695302532037,0.780868605460872,-7.65031102688246E-17));
#81007=DIRECTION('center_axis',(1.22464679914735E-16,0.,1.));
#81008=DIRECTION('ref_axis',(-2.22044604925031E-16,-1.,2.71926214689378E-32));
#81009=DIRECTION('',(0.990502679130001,0.137493427611251,-1.21301593554343E-16));
#81010=DIRECTION('',(-0.624695302532036,0.780868605460872,7.65031102688246E-17));
#81011=DIRECTION('center_axis',(1.22464679914735E-16,0.,1.));
#81012=DIRECTION('ref_axis',(-2.22044604925031E-16,-1.,2.71926214689378E-32));
#81013=DIRECTION('',(2.22044604925031E-16,1.,-2.71926214689378E-32));
#81014=DIRECTION('',(1.,-2.22044604925031E-16,-1.22464679914735E-16));
#81015=DIRECTION('center_axis',(1.22464679914735E-16,0.,1.));
#81016=DIRECTION('ref_axis',(-2.22044604925031E-16,-1.,2.71926214689378E-32));
#81017=DIRECTION('',(2.22044604925031E-16,1.,-2.71926214689378E-32));
#81018=DIRECTION('',(-0.990502679130001,0.137493427611251,1.21301593554343E-16));
#81019=DIRECTION('',(-0.970174180463123,0.242408868572723,1.18812070471957E-16));
#81020=DIRECTION('center_axis',(1.22464679914735E-16,0.,1.));
#81021=DIRECTION('ref_axis',(-2.22044604925031E-16,-1.,2.71926214689378E-32));
#81022=DIRECTION('center_axis',(1.22464679914735E-16,0.,1.));
#81023=DIRECTION('ref_axis',(-2.22044604925031E-16,-1.,2.71926214689378E-32));
#81024=DIRECTION('center_axis',(-1.22464679914735E-16,0.,-1.));
#81025=DIRECTION('ref_axis',(2.22044604925031E-16,1.,-2.71926214689378E-32));
#81026=DIRECTION('',(1.,-2.22044604925031E-16,-1.22464679914735E-16));
#81027=DIRECTION('',(2.22044604925031E-16,1.,-2.71926214689378E-32));
#81028=DIRECTION('',(-0.624695302532036,0.780868605460872,7.65031102688246E-17));
#81029=DIRECTION('center_axis',(-1.22464679914735E-16,0.,-1.));
#81030=DIRECTION('ref_axis',(2.22044604925031E-16,1.,-2.71926214689378E-32));
#81031=DIRECTION('',(2.22044604925031E-16,1.,-2.71926214689378E-32));
#81032=DIRECTION('',(0.990502679130001,0.137493427611251,-1.21301593554343E-16));
#81033=DIRECTION('',(0.970174180463123,0.242408868572723,-1.18812070471957E-16));
#81034=DIRECTION('center_axis',(-1.22464679914735E-16,0.,-1.));
#81035=DIRECTION('ref_axis',(2.22044604925031E-16,1.,-2.71926214689378E-32));
#81036=DIRECTION('',(-0.990502679130001,0.137493427611251,1.21301593554343E-16));
#81037=DIRECTION('',(0.624695302532037,0.780868605460872,-7.65031102688246E-17));
#81038=DIRECTION('center_axis',(-1.22464679914735E-16,0.,-1.));
#81039=DIRECTION('ref_axis',(2.22044604925031E-16,1.,-2.71926214689378E-32));
#81040=DIRECTION('center_axis',(-1.22464679914735E-16,0.,-1.));
#81041=DIRECTION('ref_axis',(2.22044604925031E-16,1.,-2.71926214689378E-32));
#81042=DIRECTION('',(2.22044604925031E-16,1.,-2.71926214689378E-32));
#81043=DIRECTION('',(1.,-2.22044604925031E-16,-1.22464679914735E-16));
#81044=DIRECTION('center_axis',(-1.22464679914735E-16,0.,-1.));
#81045=DIRECTION('ref_axis',(2.22044604925031E-16,1.,-2.71926214689378E-32));
#81046=DIRECTION('center_axis',(-1.,2.22044604925031E-16,1.22464679914735E-16));
#81047=DIRECTION('ref_axis',(1.22464679914735E-16,0.,1.));
#81048=DIRECTION('',(1.41586700099048E-16,0.889579139952175,-0.456781078594493));
#81049=DIRECTION('',(-1.22464679914735E-16,0.,-1.));
#81050=DIRECTION('',(4.20716726088416E-17,0.621536075138725,-0.783385541927568));
#81051=DIRECTION('center_axis',(-1.,2.22044604925031E-16,1.22464679914735E-16));
#81052=DIRECTION('ref_axis',(1.22464679914735E-16,0.,1.));
#81053=DIRECTION('',(2.36190688395999E-16,0.639861351920864,0.768490370998885));
#81054=DIRECTION('',(1.1107579525985E-16,0.817715287430239,-0.575622887577346));
#81055=DIRECTION('',(1.51312328586988E-16,0.910054197531462,-0.414489273148736));
#81056=DIRECTION('center_axis',(-1.,2.22044604925031E-16,1.22464679914735E-16));
#81057=DIRECTION('ref_axis',(1.22464679914735E-16,0.,1.));
#81058=DIRECTION('',(2.52409908575003E-16,0.8253316246816,0.564648305851023));
#81059=DIRECTION('',(1.81367275421452E-16,0.963819531204169,-0.266555643852042));
#81060=DIRECTION('',(2.00814807728266E-16,0.988345989572421,-0.152224192873904));
#81061=DIRECTION('center_axis',(-1.,2.22044604925031E-16,1.22464679914735E-16));
#81062=DIRECTION('ref_axis',(1.22464679914735E-16,0.,1.));
#81063=DIRECTION('',(1.15894533822573E-17,0.522464133181318,-0.852661263069394));
#81064=DIRECTION('',(2.51809268627278E-16,0.812614399253097,0.582801714244673));
#81065=DIRECTION('',(2.41907551231389E-16,0.690529311328022,0.723304410464119));
#81066=DIRECTION('center_axis',(-1.,2.22044604925031E-16,1.22464679914735E-16));
#81067=DIRECTION('ref_axis',(1.22464679914735E-16,0.,1.));
#81068=DIRECTION('',(2.32647750804699E-16,0.611248717775625,0.791438566799505));
#81069=DIRECTION('center_axis',(-1.,2.22044604925031E-16,1.22464679914735E-16));
#81070=DIRECTION('ref_axis',(1.22464679914735E-16,0.,1.));
#81071=DIRECTION('',(2.46653176596017E-16,0.739651909190506,0.672989638278955));
#81072=DIRECTION('center_axis',(-1.,2.22044604925031E-16,1.22464679914735E-16));
#81073=DIRECTION('ref_axis',(1.22464679914735E-16,0.,1.));
#81074=DIRECTION('',(-5.79899875936989E-17,0.269899953563196,-0.962888371030923));
#81075=DIRECTION('',(2.26870306632496E-16,0.567687723462766,0.823243978799519));
#81076=DIRECTION('',(2.11947696025233E-16,0.466762222065472,0.884382851514265));
#81077=DIRECTION('center_axis',(-1.,2.22044604925031E-16,1.22464679914735E-16));
#81078=DIRECTION('ref_axis',(1.22464679914735E-16,0.,1.));
#81079=DIRECTION('',(4.63877165137541E-17,0.634984022166304,-0.772525269226517));
#81080=DIRECTION('',(2.52981552932558E-16,0.906674999843395,0.42182987644189));
#81081=DIRECTION('center_axis',(-1.,2.22044604925031E-16,1.22464679914735E-16));
#81082=DIRECTION('ref_axis',(1.22464679914735E-16,0.,1.));
#81083=DIRECTION('',(-1.22464679914735E-16,0.,-1.));
#81084=DIRECTION('',(2.53440723499117E-16,0.891021232224014,0.453961632438249));
#81085=DIRECTION('center_axis',(-1.,2.22044604925031E-16,1.22464679914735E-16));
#81086=DIRECTION('ref_axis',(1.22464679914735E-16,0.,1.));
#81087=DIRECTION('',(1.789929981541E-16,0.276004414821568,0.961156367610913));
#81088=DIRECTION('',(-3.51718590962511E-18,0.470756329139529,-0.882263270557647));
#81089=DIRECTION('',(2.68541334761313E-17,0.572964768526364,-0.819579998552631));
#81090=DIRECTION('center_axis',(-1.,2.22044604925031E-16,1.22464679914735E-16));
#81091=DIRECTION('ref_axis',(1.22464679914735E-16,0.,1.));
#81092=DIRECTION('',(-2.34228475114945E-17,0.400000158450927,-0.916515069837498));
#81093=DIRECTION('center_axis',(-1.,2.22044604925031E-16,1.22464679914735E-16));
#81094=DIRECTION('ref_axis',(1.22464679914735E-16,0.,1.));
#81095=DIRECTION('',(8.02911816931978E-17,0.735359767882136,-0.677676922862459));
#81096=DIRECTION('',(2.47024690326779E-16,0.962100764493682,0.272694185784502));
#81097=DIRECTION('center_axis',(-1.,2.22044604925031E-16,1.22464679914735E-16));
#81098=DIRECTION('ref_axis',(1.22464679914735E-16,0.,1.));
#81099=DIRECTION('',(2.02033919997125E-16,0.405800998523149,0.913961459580006));
#81100=DIRECTION('',(6.67368980503308E-17,0.696377362888649,-0.717675810137314));
#81101=DIRECTION('center_axis',(-1.,2.22044604925031E-16,1.22464679914735E-16));
#81102=DIRECTION('ref_axis',(1.22464679914735E-16,0.,1.));
#81103=DIRECTION('',(1.52536016894249E-16,0.140934114293768,0.990018977307118));
#81104=DIRECTION('',(-2.39494534498305E-17,0.398087596697027,-0.917347407123378));
#81105=DIRECTION('center_axis',(-1.,2.22044604925031E-16,1.22464679914735E-16));
#81106=DIRECTION('ref_axis',(1.22464679914735E-16,0.,1.));
#81107=DIRECTION('',(1.1267037944915E-16,0.821728675282223,-0.569878920665542));
#81108=DIRECTION('',(2.38486912312478E-16,0.987655018598354,0.156644707020328));
#81109=DIRECTION('center_axis',(-1.,2.22044604925031E-16,1.22464679914735E-16));
#81110=DIRECTION('ref_axis',(1.22464679914735E-16,0.,1.));
#81111=DIRECTION('',(2.21224768492109E-16,0.527881967791605,0.849317742709089));
#81112=DIRECTION('center_axis',(-1.,2.22044604925031E-16,1.22464679914735E-16));
#81113=DIRECTION('ref_axis',(1.22464679914735E-16,0.,1.));
#81114=DIRECTION('',(2.00289686980913E-16,0.395449229934097,0.918487836906145));
#81115=DIRECTION('',(-3.61939814625963E-17,0.353018950956613,-0.935616171442912));
#81116=DIRECTION('center_axis',(-1.,2.22044604925031E-16,1.22464679914735E-16));
#81117=DIRECTION('ref_axis',(1.22464679914735E-16,0.,1.));
#81118=DIRECTION('center_axis',(-1.,2.22044604925031E-16,1.22464679914735E-16));
#81119=DIRECTION('ref_axis',(1.22464679914735E-16,0.,1.));
#81120=DIRECTION('',(1.2316869172777E-16,0.0031733643754743,0.999994964866594));
#81121=DIRECTION('center_axis',(-1.,2.22044604925031E-16,1.22464679914735E-16));
#81122=DIRECTION('ref_axis',(1.22464679914735E-16,0.,1.));
#81123=DIRECTION('',(-9.14520760698283E-17,0.134645974392465,-0.990893769069068));
#81124=DIRECTION('center_axis',(-1.,2.22044604925031E-16,1.22464679914735E-16));
#81125=DIRECTION('ref_axis',(1.22464679914735E-16,0.,1.));
#81126=DIRECTION('',(1.41586700099048E-16,0.889579139952175,-0.456781078594493));
#81127=DIRECTION('',(-1.22464679914735E-16,0.,-1.));
#81128=DIRECTION('',(4.20716726088416E-17,0.621536075138725,-0.783385541927568));
#81129=DIRECTION('center_axis',(-1.,2.22044604925031E-16,1.22464679914735E-16));
#81130=DIRECTION('ref_axis',(1.22464679914735E-16,0.,1.));
#81131=DIRECTION('',(2.52409908575003E-16,0.8253316246816,0.564648305851023));
#81132=DIRECTION('',(1.81367275421452E-16,0.963819531204169,-0.266555643852042));
#81133=DIRECTION('',(2.00814807728266E-16,0.988345989572421,-0.152224192873904));
#81134=DIRECTION('center_axis',(-1.,2.22044604925031E-16,1.22464679914735E-16));
#81135=DIRECTION('ref_axis',(1.22464679914735E-16,0.,1.));
#81136=DIRECTION('',(2.32647750804699E-16,0.611248717775625,0.791438566799505));
#81137=DIRECTION('center_axis',(-1.,2.22044604925031E-16,1.22464679914735E-16));
#81138=DIRECTION('ref_axis',(1.22464679914735E-16,0.,1.));
#81139=DIRECTION('',(2.36190688395999E-16,0.639861351920864,0.768490370998885));
#81140=DIRECTION('',(1.1107579525985E-16,0.817715287430239,-0.575622887577346));
#81141=DIRECTION('',(1.51312328586988E-16,0.910054197531462,-0.414489273148736));
#81142=DIRECTION('center_axis',(-1.,2.22044604925031E-16,1.22464679914735E-16));
#81143=DIRECTION('ref_axis',(1.22464679914735E-16,0.,1.));
#81144=DIRECTION('',(-1.22464679914735E-16,0.,-1.));
#81145=DIRECTION('',(2.53440723499117E-16,0.891021232224014,0.453961632438249));
#81146=DIRECTION('center_axis',(-1.,2.22044604925031E-16,1.22464679914735E-16));
#81147=DIRECTION('ref_axis',(1.22464679914735E-16,0.,1.));
#81148=DIRECTION('',(2.46653176596017E-16,0.739651909190506,0.672989638278955));
#81149=DIRECTION('center_axis',(-1.,2.22044604925031E-16,1.22464679914735E-16));
#81150=DIRECTION('ref_axis',(1.22464679914735E-16,0.,1.));
#81151=DIRECTION('',(-2.34228475114945E-17,0.400000158450927,-0.916515069837498));
#81152=DIRECTION('',(2.41907551231389E-16,0.690529311328022,0.723304410464119));
#81153=DIRECTION('',(2.26870306632496E-16,0.567687723462766,0.823243978799519));
#81154=DIRECTION('center_axis',(-1.,2.22044604925031E-16,1.22464679914735E-16));
#81155=DIRECTION('ref_axis',(1.22464679914735E-16,0.,1.));
#81156=DIRECTION('',(2.21223003862521E-16,0.527869875452303,0.849325258419865));
#81157=DIRECTION('',(6.67360419749973E-17,0.696374851479422,-0.717678247006981));
#81158=DIRECTION('center_axis',(-1.,2.22044604925031E-16,1.22464679914735E-16));
#81159=DIRECTION('ref_axis',(1.22464679914735E-16,0.,1.));
#81160=DIRECTION('',(4.63877165137541E-17,0.634984022166304,-0.772525269226517));
#81161=DIRECTION('',(2.52981552932558E-16,0.906674999843395,0.42182987644189));
#81162=DIRECTION('',(2.51809268627278E-16,0.812614399253097,0.582801714244673));
#81163=DIRECTION('center_axis',(-1.,2.22044604925031E-16,1.22464679914735E-16));
#81164=DIRECTION('ref_axis',(1.22464679914735E-16,0.,1.));
#81165=DIRECTION('',(1.52536016894249E-16,0.140934114293768,0.990018977307118));
#81166=DIRECTION('',(-2.39494534498305E-17,0.398087596697027,-0.917347407123378));
#81167=DIRECTION('',(-3.51718590962511E-18,0.470756329139529,-0.882263270557647));
#81168=DIRECTION('center_axis',(-1.,2.22044604925031E-16,1.22464679914735E-16));
#81169=DIRECTION('ref_axis',(1.22464679914735E-16,0.,1.));
#81170=DIRECTION('',(1.15894533822573E-17,0.522464133181318,-0.852661263069394));
#81171=DIRECTION('center_axis',(-1.,2.22044604925031E-16,1.22464679914735E-16));
#81172=DIRECTION('ref_axis',(1.22464679914735E-16,0.,1.));
#81173=DIRECTION('',(8.02911816931978E-17,0.735359767882136,-0.677676922862459));
#81174=DIRECTION('',(2.47024690326779E-16,0.962100764493682,0.272694185784502));
#81175=DIRECTION('center_axis',(-1.,2.22044604925031E-16,1.22464679914735E-16));
#81176=DIRECTION('ref_axis',(1.22464679914735E-16,0.,1.));
#81177=DIRECTION('',(1.789929981541E-16,0.276004414821568,0.961156367610913));
#81178=DIRECTION('',(2.68541334761313E-17,0.572964768526364,-0.819579998552631));
#81179=DIRECTION('center_axis',(-1.,2.22044604925031E-16,1.22464679914735E-16));
#81180=DIRECTION('ref_axis',(1.22464679914735E-16,0.,1.));
#81181=DIRECTION('',(-5.79899875936989E-17,0.269899953563196,-0.962888371030923));
#81182=DIRECTION('',(2.11947696025233E-16,0.466762222065472,0.884382851514265));
#81183=DIRECTION('center_axis',(-1.,2.22044604925031E-16,1.22464679914735E-16));
#81184=DIRECTION('ref_axis',(1.22464679914735E-16,0.,1.));
#81185=DIRECTION('',(1.1267037944915E-16,0.821728675282223,-0.569878920665542));
#81186=DIRECTION('',(2.38486912312478E-16,0.987655018598354,0.156644707020328));
#81187=DIRECTION('center_axis',(-1.,2.22044604925031E-16,1.22464679914735E-16));
#81188=DIRECTION('ref_axis',(1.22464679914735E-16,0.,1.));
#81189=DIRECTION('',(2.02035597250604E-16,0.405811001871763,0.913957018004586));
#81190=DIRECTION('center_axis',(-1.,2.22044604925031E-16,1.22464679914735E-16));
#81191=DIRECTION('ref_axis',(1.22464679914735E-16,0.,1.));
#81192=DIRECTION('',(-9.14520760698283E-17,0.134645974392465,-0.990893769069068));
#81193=DIRECTION('',(2.00289686980913E-16,0.395449229934097,0.918487836906145));
#81194=DIRECTION('center_axis',(-1.,2.22044604925031E-16,1.22464679914735E-16));
#81195=DIRECTION('ref_axis',(1.22464679914735E-16,0.,1.));
#81196=DIRECTION('center_axis',(-1.,2.22044604925031E-16,1.22464679914735E-16));
#81197=DIRECTION('ref_axis',(1.22464679914735E-16,0.,1.));
#81198=DIRECTION('',(-3.61939814625963E-17,0.353018950956613,-0.935616171442912));
#81199=DIRECTION('center_axis',(-1.,2.22044604925031E-16,1.22464679914735E-16));
#81200=DIRECTION('ref_axis',(1.22464679914735E-16,0.,1.));
#81201=DIRECTION('',(1.2316869172777E-16,0.0031733643754743,0.999994964866594));
#81202=DIRECTION('center_axis',(-1.,2.22044604925031E-16,1.22464679914735E-16));
#81203=DIRECTION('ref_axis',(1.22464679914735E-16,0.,1.));
#81204=DIRECTION('',(-1.22464679914735E-16,0.,-1.));
#81205=DIRECTION('',(1.96170989483916E-16,0.371391212140387,0.928476476570567));
#81206=DIRECTION('center_axis',(-1.,2.22044604925031E-16,1.22464679914735E-16));
#81207=DIRECTION('ref_axis',(1.22464679914735E-16,0.,1.));
#81208=DIRECTION('',(-1.22464679914735E-16,0.,-1.));
#81209=DIRECTION('center_axis',(-2.22044604925031E-16,-1.,2.71926214689378E-32));
#81210=DIRECTION('ref_axis',(-1.22464679914735E-16,0.,-1.));
#81211=DIRECTION('',(0.994599127089451,-2.20845370233358E-16,-0.103791022698993));
#81212=DIRECTION('center_axis',(-2.22044604925031E-16,-1.,2.71926214689378E-32));
#81213=DIRECTION('ref_axis',(-1.22464679914735E-16,0.,-1.));
#81214=DIRECTION('',(0.994599127089451,-2.20845370233358E-16,0.103791022698992));
#81215=DIRECTION('center_axis',(-2.22044604925031E-16,-1.,2.71926214689378E-32));
#81216=DIRECTION('ref_axis',(-1.22464679914735E-16,0.,-1.));
#81217=DIRECTION('',(-1.22464679914735E-16,0.,-1.));
#81218=DIRECTION('',(0.385211646110028,-8.55341677730222E-17,-0.922828254715471));
#81219=DIRECTION('center_axis',(-2.22044604925031E-16,-1.,2.71926214689378E-32));
#81220=DIRECTION('ref_axis',(-1.22464679914735E-16,0.,-1.));
#81221=DIRECTION('center_axis',(2.22044604925031E-16,1.,-2.71926214689378E-32));
#81222=DIRECTION('ref_axis',(1.22464679914735E-16,0.,1.));
#81223=DIRECTION('',(0.994599127089451,-2.20845370233358E-16,0.103791022698992));
#81224=DIRECTION('center_axis',(2.22044604925031E-16,1.,-2.71926214689378E-32));
#81225=DIRECTION('ref_axis',(1.22464679914735E-16,0.,1.));
#81226=DIRECTION('',(0.994599127089451,-2.20845370233358E-16,-0.103791022698993));
#81227=DIRECTION('center_axis',(2.22044604925031E-16,1.,-2.71926214689378E-32));
#81228=DIRECTION('ref_axis',(1.22464679914735E-16,0.,1.));
#81229=DIRECTION('',(0.385211646110028,-8.55341677730222E-17,-0.922828254715471));
#81230=DIRECTION('center_axis',(2.22044604925031E-16,1.,-2.71926214689378E-32));
#81231=DIRECTION('ref_axis',(1.22464679914735E-16,0.,1.));
#81232=DIRECTION('',(-1.22464679914735E-16,0.,-1.));
#81233=DIRECTION('center_axis',(1.,-2.22044604925031E-16,-1.22464679914735E-16));
#81234=DIRECTION('ref_axis',(-1.22464679914735E-16,0.,-1.));
#81235=DIRECTION('',(1.55786888028248E-16,0.919020724697181,-0.394209218026504));
#81236=DIRECTION('',(1.34150032482768E-16,0.0534134713690728,0.99857248163381));
#81237=DIRECTION('',(1.35492612984193E-16,0.0596548373298195,0.998219064325638));
#81238=DIRECTION('center_axis',(1.,-2.22044604925031E-16,-1.22464679914735E-16));
#81239=DIRECTION('ref_axis',(-1.22464679914735E-16,0.,-1.));
#81240=DIRECTION('',(1.55786888028248E-16,0.919020724697181,-0.394209218026504));
#81241=DIRECTION('',(1.34150032482768E-16,0.0534134713690728,0.99857248163381));
#81242=DIRECTION('',(1.35492612984193E-16,0.0596548373298195,0.998219064325638));
#81243=DIRECTION('center_axis',(1.,-2.22044604925031E-16,-1.22464679914735E-16));
#81244=DIRECTION('ref_axis',(-1.22464679914735E-16,0.,-1.));
#81245=DIRECTION('',(2.4363095334737E-16,0.9752361818646,0.221165977451677));
#81246=DIRECTION('',(1.4869056049218E-16,0.122247553634791,0.992499640115959));
#81247=DIRECTION('center_axis',(1.,-2.22044604925031E-16,-1.22464679914735E-16));
#81248=DIRECTION('ref_axis',(-1.22464679914735E-16,0.,-1.));
#81249=DIRECTION('',(2.4363280300343E-16,0.975230364112847,0.221191629390271));
#81250=DIRECTION('',(1.48690511873809E-16,0.122247318718578,0.992499669050886));
#81251=DIRECTION('center_axis',(1.,-2.22044604925031E-16,-1.22464679914735E-16));
#81252=DIRECTION('ref_axis',(-1.22464679914735E-16,0.,-1.));
#81253=DIRECTION('',(2.15187722980227E-16,0.998573020890479,-0.0534033889342463));
#81254=DIRECTION('',(1.62521076368269E-16,0.190497836114927,0.981687615504815));
#81255=DIRECTION('',(1.75575521555557E-16,0.257838320164728,0.966188077267895));
#81256=DIRECTION('center_axis',(1.,-2.22044604925031E-16,-1.22464679914735E-16));
#81257=DIRECTION('ref_axis',(-1.22464679914735E-16,0.,-1.));
#81258=DIRECTION('',(2.50646264481556E-16,0.938743803527284,0.34461583152712));
#81259=DIRECTION('center_axis',(1.,-2.22044604925031E-16,-1.22464679914735E-16));
#81260=DIRECTION('ref_axis',(-1.22464679914735E-16,0.,-1.));
#81261=DIRECTION('',(1.94649007151659E-16,0.981687410299012,-0.190498893593687));
#81262=DIRECTION('',(1.75575521555557E-16,0.257838320164728,0.966188077267895));
#81263=DIRECTION('',(1.87791626725876E-16,0.323947793137497,0.94607495861657));
#81264=DIRECTION('center_axis',(1.,-2.22044604925031E-16,-1.22464679914735E-16));
#81265=DIRECTION('ref_axis',(-1.22464679914735E-16,0.,-1.));
#81266=DIRECTION('',(2.50646264481556E-16,0.938743803527284,0.34461583152712));
#81267=DIRECTION('center_axis',(1.,-2.22044604925031E-16,-1.22464679914735E-16));
#81268=DIRECTION('ref_axis',(-1.22464679914735E-16,0.,-1.));
#81269=DIRECTION('',(1.99111046062282E-16,0.388510527939936,0.921444284631378));
#81270=DIRECTION('',(1.70397678899165E-16,0.946073235775742,-0.32395282457299));
#81271=DIRECTION('',(1.87791626725876E-16,0.323947793137497,0.94607495861657));
#81272=DIRECTION('center_axis',(1.,-2.22044604925031E-16,-1.22464679914735E-16));
#81273=DIRECTION('ref_axis',(-1.22464679914735E-16,0.,-1.));
#81274=DIRECTION('',(2.31618428025259E-16,0.996407333388174,0.0846901763504338));
#81275=DIRECTION('center_axis',(1.,-2.22044604925031E-16,-1.22464679914735E-16));
#81276=DIRECTION('ref_axis',(-1.22464679914735E-16,0.,-1.));
#81277=DIRECTION('',(1.70397678899165E-16,0.946073235775742,-0.32395282457299));
#81278=DIRECTION('center_axis',(1.,-2.22044604925031E-16,-1.22464679914735E-16));
#81279=DIRECTION('ref_axis',(-1.22464679914735E-16,0.,-1.));
#81280=DIRECTION('',(2.31618428025259E-16,0.996407333388174,0.0846901763504338));
#81281=DIRECTION('',(1.62521005789195E-16,0.190497480158664,0.981687684578552));
#81282=DIRECTION('center_axis',(1.,-2.22044604925031E-16,-1.22464679914735E-16));
#81283=DIRECTION('ref_axis',(-1.22464679914735E-16,0.,-1.));
#81284=DIRECTION('',(1.94649007151659E-16,0.981687410299012,-0.190498893593687));
#81285=DIRECTION('center_axis',(1.,-2.22044604925031E-16,-1.22464679914735E-16));
#81286=DIRECTION('ref_axis',(-1.22464679914735E-16,0.,-1.));
#81287=DIRECTION('',(2.15184109913687E-16,0.998571582221128,-0.0534302833643304));
#81288=DIRECTION('center_axis',(-2.43031367541379E-17,-0.564648305851023,
0.8253316246816));
#81289=DIRECTION('ref_axis',(-2.52409908575003E-16,-0.8253316246816,-0.564648305851023));
#81290=DIRECTION('',(1.,-2.22044604925031E-16,-1.22464679914735E-16));
#81291=DIRECTION('',(0.999997350426867,0.00189990179188864,0.00129981245840074));
#81292=DIRECTION('center_axis',(-5.88524840429521E-17,-0.672989638278955,
0.739651909190506));
#81293=DIRECTION('ref_axis',(-2.46653176596017E-16,-0.739651909190506,-0.672989638278955));
#81294=DIRECTION('',(1.,-2.22044604925031E-16,-1.22464679914735E-16));
#81295=DIRECTION('',(0.999997350401874,0.00170267632240164,0.00154921998859351));
#81296=DIRECTION('center_axis',(-9.22787251643397E-17,-0.768490370998885,
0.639861351920864));
#81297=DIRECTION('ref_axis',(-2.36190688395999E-16,-0.639861351920864,-0.768490370998885));
#81298=DIRECTION('',(1.,-2.22044604925031E-16,-1.22464679914735E-16));
#81299=DIRECTION('',(0.999997350368151,0.00147296815307998,0.00176907362670354));
#81300=DIRECTION('center_axis',(-1.23942676124791E-16,-0.849325258419865,
0.527869875452303));
#81301=DIRECTION('ref_axis',(-2.21223003862521E-16,-0.527869875452303,-0.849325258419865));
#81302=DIRECTION('',(1.,-2.22044604925031E-16,-1.22464679914735E-16));
#81303=DIRECTION('',(0.999997350381904,0.00121515933922726,0.0019551513882589));
#81304=DIRECTION('center_axis',(-1.53241710531185E-16,-0.913957018004586,
0.405811001871763));
#81305=DIRECTION('ref_axis',(-2.02035597250604E-16,-0.405811001871763,-0.913957018004586));
#81306=DIRECTION('',(1.,-2.22044604925031E-16,-1.22464679914735E-16));
#81307=DIRECTION('',(0.999997350431764,0.000934170355470383,0.002103914256775));
#81308=DIRECTION('center_axis',(-1.79618793601166E-16,-0.961156367610913,
0.276004414821568));
#81309=DIRECTION('ref_axis',(-1.789929981541E-16,-0.276004414821568,-0.961156367610913));
#81310=DIRECTION('',(1.,-2.22044604925031E-16,-1.22464679914735E-16));
#81311=DIRECTION('',(0.99999735042727,0.000635358232703733,0.00221256827167849));
#81312=DIRECTION('center_axis',(-2.02568921488389E-16,-0.990018977307118,
0.140934114293768));
#81313=DIRECTION('ref_axis',(-1.52536016894249E-16,-0.140934114293768,-0.990018977307118));
#81314=DIRECTION('',(1.,-2.22044604925031E-16,-1.22464679914735E-16));
#81315=DIRECTION('',(0.999997350443889,0.000324427306783347,0.00227900244083456));
#81316=DIRECTION('center_axis',(-2.21654861848328E-16,-0.999994964866594,
0.0031733643754743));
#81317=DIRECTION('ref_axis',(-1.2316869172777E-16,-0.0031733643754743,-0.999994964866594));
#81318=DIRECTION('',(1.,-2.22044604925031E-16,-1.22464679914735E-16));
#81319=DIRECTION('',(0.999997350425349,7.3050422523929E-6,0.00230197500394528));
#81320=DIRECTION('center_axis',(-2.36511991631397E-16,-0.990893769069068,
-0.134645974392465));
#81321=DIRECTION('ref_axis',(-9.14520760698283E-17,0.134645974392465,-0.990893769069068));
#81322=DIRECTION('',(1.,-2.22044604925031E-16,-1.22464679914735E-16));
#81323=DIRECTION('',(-0.999997350362224,0.000309956920272154,-0.00228105134492953));
#81324=DIRECTION('center_axis',(-2.46857379354587E-16,-0.962888371030923,
-0.269899953563196));
#81325=DIRECTION('ref_axis',(-5.79899875936989E-17,0.269899953563196,-0.962888371030923));
#81326=DIRECTION('',(1.,-2.22044604925031E-16,-1.22464679914735E-16));
#81327=DIRECTION('',(-0.99999735045934,0.000621302089669874,-0.00221654190429496));
#81328=DIRECTION('center_axis',(-2.52493117960441E-16,-0.916515069837498,
-0.400000158450927));
#81329=DIRECTION('ref_axis',(-2.34228475114945E-17,0.400000158450927,-0.916515069837498));
#81330=DIRECTION('',(1.,-2.22044604925031E-16,-1.22464679914735E-16));
#81331=DIRECTION('',(-0.999997350407232,0.000920798150612822,-0.00210981261753283));
#81332=DIRECTION('center_axis',(-2.53312236130101E-16,-0.852661263069394,
-0.522464133181318));
#81333=DIRECTION('ref_axis',(1.15894533822573E-17,0.522464133181318,-0.852661263069394));
#81334=DIRECTION('',(1.,-2.22044604925031E-16,-1.22464679914735E-16));
#81335=DIRECTION('',(-0.999997350329496,0.0012027271855839,-0.00196285030121237));
#81336=DIRECTION('center_axis',(-2.49298183225573E-16,-0.772525269226517,
-0.634984022166304));
#81337=DIRECTION('ref_axis',(4.63877165137541E-17,0.634984022166304,-0.772525269226517));
#81338=DIRECTION('',(1.,-2.22044604925031E-16,-1.22464679914735E-16));
#81339=DIRECTION('',(-0.999997350479205,0.0014617098510732,-0.00177832474017021));
#81340=DIRECTION('center_axis',(-2.40530103199665E-16,-0.677676922862459,
-0.735359767882136));
#81341=DIRECTION('ref_axis',(8.02911816931978E-17,0.735359767882136,-0.677676922862459));
#81342=DIRECTION('',(1.,-2.22044604925031E-16,-1.22464679914735E-16));
#81343=DIRECTION('',(-0.999997350357037,0.00169281014972229,-0.00156002330200606));
#81344=DIRECTION('center_axis',(-2.2717127898948E-16,-0.569878920665542,
-0.821728675282223));
#81345=DIRECTION('ref_axis',(1.1267037944915E-16,0.821728675282223,-0.569878920665542));
#81346=DIRECTION('',(1.,-2.22044604925031E-16,-1.22464679914735E-16));
#81347=DIRECTION('',(-0.999997350409611,0.00189161401284393,-0.0013118575320313));
#81348=DIRECTION('center_axis',(-2.00079608959549E-16,-0.394209218026504,
-0.919020724697181));
#81349=DIRECTION('ref_axis',(1.55786888028248E-16,0.919020724697181,-0.394209218026504));
#81350=DIRECTION('',(1.55786888028248E-16,0.919020724697181,-0.394209218026504));
#81351=DIRECTION('',(1.,-2.22044604925031E-16,-1.22464679914735E-16));
#81352=DIRECTION('',(0.999999978290297,0.000191499324017308,-8.21426511339464E-5));
#81353=DIRECTION('center_axis',(-1.87792532941832E-16,-0.32395282457299,
-0.946073235775742));
#81354=DIRECTION('ref_axis',(1.70397678899165E-16,0.946073235775742,-0.32395282457299));
#81355=DIRECTION('',(1.,-2.22044604925031E-16,-1.22464679914735E-16));
#81356=DIRECTION('',(-0.999997350396848,0.00217785961966126,-0.000745739070331096));
#81357=DIRECTION('center_axis',(-1.6252128604526E-16,-0.190498893593687,
-0.981687410299012));
#81358=DIRECTION('ref_axis',(1.94649007151659E-16,0.981687410299012,-0.190498893593687));
#81359=DIRECTION('',(1.,-2.22044604925031E-16,-1.22464679914735E-16));
#81360=DIRECTION('',(-0.999997350404748,0.00225984004405356,-0.000438527604178631));
#81361=DIRECTION('center_axis',(-1.34153655349326E-16,-0.0534302833643304,
-0.998571582221128));
#81362=DIRECTION('ref_axis',(2.15184109913687E-16,0.998571582221128,-0.0534302833643304));
#81363=DIRECTION('',(1.,-2.22044604925031E-16,-1.22464679914735E-16));
#81364=DIRECTION('',(-0.999997350401703,0.00229870865320078,-0.000122996344878182));
#81365=DIRECTION('center_axis',(-1.03219708399314E-16,0.0846901763504338,
-0.996407333388174));
#81366=DIRECTION('ref_axis',(2.31618428025259E-16,0.996407333388174,0.0846901763504338));
#81367=DIRECTION('',(1.,-2.22044604925031E-16,-1.22464679914735E-16));
#81368=DIRECTION('',(-0.999997350406428,0.00229372451407454,0.000194956346754136));
#81369=DIRECTION('center_axis',(-7.0316866423524E-17,0.221191629390271,
-0.975230364112847));
#81370=DIRECTION('ref_axis',(2.4363280300343E-16,0.975230364112847,0.221191629390271));
#81371=DIRECTION('',(1.,-2.22044604925031E-16,-1.22464679914735E-16));
#81372=DIRECTION('',(-0.999997350387964,0.00224498306266457,0.000509183757866411));
#81373=DIRECTION('center_axis',(8.31889867567353E-18,-0.453961632438249,
0.891021232224014));
#81374=DIRECTION('ref_axis',(-2.53440723499117E-16,-0.891021232224014,-0.453961632438249));
#81375=DIRECTION('',(1.,-2.22044604925031E-16,-1.22464679914735E-16));
#81376=DIRECTION('',(0.999998022951821,0.00177178680319023,0.000902698162984469));
#81377=DIRECTION('center_axis',(-3.84428732585594E-17,0.34461583152712,
-0.938743803527284));
#81378=DIRECTION('ref_axis',(2.50646264481556E-16,0.938743803527284,0.34461583152712));
#81379=DIRECTION('',(1.,-2.22044604925031E-16,-1.22464679914735E-16));
#81380=DIRECTION('',(-0.999998022947904,0.00186668450752938,0.00068526581091022));
#81381=DIRECTION('center_axis',(-3.84428732585594E-17,0.34461583152712,
-0.938743803527284));
#81382=DIRECTION('ref_axis',(2.50646264481556E-16,0.938743803527284,0.34461583152712));
#81383=DIRECTION('',(2.50646264481556E-16,0.938743803527284,0.34461583152712));
#81384=DIRECTION('center_axis',(8.31889867567353E-18,-0.453961632438249,
0.891021232224014));
#81385=DIRECTION('ref_axis',(-2.53440723499117E-16,-0.891021232224014,-0.453961632438249));
#81386=DIRECTION('',(1.,-2.22044604925031E-16,-1.22464679914735E-16));
#81387=DIRECTION('',(2.53440723499117E-16,0.891021232224014,0.453961632438249));
#81388=DIRECTION('center_axis',(-7.0316866423524E-17,0.221191629390271,
-0.975230364112847));
#81389=DIRECTION('ref_axis',(2.4363280300343E-16,0.975230364112847,0.221191629390271));
#81390=DIRECTION('',(2.4363280300343E-16,0.975230364112847,0.221191629390271));
#81391=DIRECTION('center_axis',(-1.03219708399314E-16,0.0846901763504338,
-0.996407333388174));
#81392=DIRECTION('ref_axis',(2.31618428025259E-16,0.996407333388174,0.0846901763504338));
#81393=DIRECTION('',(2.31618428025259E-16,0.996407333388174,0.0846901763504338));
#81394=DIRECTION('center_axis',(-1.34153655349326E-16,-0.0534302833643304,
-0.998571582221128));
#81395=DIRECTION('ref_axis',(2.15184109913687E-16,0.998571582221128,-0.0534302833643304));
#81396=DIRECTION('',(2.15184109913687E-16,0.998571582221128,-0.0534302833643304));
#81397=DIRECTION('center_axis',(-1.6252128604526E-16,-0.190498893593687,
-0.981687410299012));
#81398=DIRECTION('ref_axis',(1.94649007151659E-16,0.981687410299012,-0.190498893593687));
#81399=DIRECTION('',(1.94649007151659E-16,0.981687410299012,-0.190498893593687));
#81400=DIRECTION('center_axis',(-1.87792532941832E-16,-0.32395282457299,
-0.946073235775742));
#81401=DIRECTION('ref_axis',(1.70397678899165E-16,0.946073235775742,-0.32395282457299));
#81402=DIRECTION('',(1.70397678899165E-16,0.946073235775742,-0.32395282457299));
#81403=DIRECTION('center_axis',(-2.10367798766812E-16,-0.456781078594493,
-0.889579139952175));
#81404=DIRECTION('ref_axis',(1.41586700099048E-16,0.889579139952175,-0.456781078594493));
#81405=DIRECTION('',(0.999997807447945,0.00186283464697007,-0.0009565282964393));
#81406=DIRECTION('center_axis',(-2.10367798766812E-16,-0.456781078594493,
-0.889579139952175));
#81407=DIRECTION('ref_axis',(1.41586700099048E-16,0.889579139952175,-0.456781078594493));
#81408=DIRECTION('',(1.41586700099048E-16,0.889579139952175,-0.456781078594493));
#81409=DIRECTION('',(1.,-2.22044604925031E-16,-1.22464679914735E-16));
#81410=DIRECTION('center_axis',(-2.00079608959549E-16,-0.394209218026504,
-0.919020724697181));
#81411=DIRECTION('ref_axis',(1.55786888028248E-16,0.919020724697181,-0.394209218026504));
#81412=DIRECTION('center_axis',(-2.2717127898948E-16,-0.569878920665542,
-0.821728675282223));
#81413=DIRECTION('ref_axis',(1.1267037944915E-16,0.821728675282223,-0.569878920665542));
#81414=DIRECTION('',(1.1267037944915E-16,0.821728675282223,-0.569878920665542));
#81415=DIRECTION('center_axis',(-2.40530103199665E-16,-0.677676922862459,
-0.735359767882136));
#81416=DIRECTION('ref_axis',(8.02911816931978E-17,0.735359767882136,-0.677676922862459));
#81417=DIRECTION('',(8.02911816931978E-17,0.735359767882136,-0.677676922862459));
#81418=DIRECTION('center_axis',(-2.49298183225573E-16,-0.772525269226517,
-0.634984022166304));
#81419=DIRECTION('ref_axis',(4.63877165137541E-17,0.634984022166304,-0.772525269226517));
#81420=DIRECTION('',(4.63877165137541E-17,0.634984022166304,-0.772525269226517));
#81421=DIRECTION('center_axis',(-2.53312236130101E-16,-0.852661263069394,
-0.522464133181318));
#81422=DIRECTION('ref_axis',(1.15894533822573E-17,0.522464133181318,-0.852661263069394));
#81423=DIRECTION('',(1.15894533822573E-17,0.522464133181318,-0.852661263069394));
#81424=DIRECTION('center_axis',(-2.52493117960441E-16,-0.916515069837498,
-0.400000158450927));
#81425=DIRECTION('ref_axis',(-2.34228475114945E-17,0.400000158450927,-0.916515069837498));
#81426=DIRECTION('',(-2.34228475114945E-17,0.400000158450927,-0.916515069837498));
#81427=DIRECTION('center_axis',(-2.46857379354587E-16,-0.962888371030923,
-0.269899953563196));
#81428=DIRECTION('ref_axis',(-5.79899875936989E-17,0.269899953563196,-0.962888371030923));
#81429=DIRECTION('',(-5.79899875936989E-17,0.269899953563196,-0.962888371030923));
#81430=DIRECTION('center_axis',(-2.36511991631397E-16,-0.990893769069068,
-0.134645974392465));
#81431=DIRECTION('ref_axis',(-9.14520760698283E-17,0.134645974392465,-0.990893769069068));
#81432=DIRECTION('',(-9.14520760698283E-17,0.134645974392465,-0.990893769069068));
#81433=DIRECTION('center_axis',(-2.21654861848328E-16,-0.999994964866594,
0.0031733643754743));
#81434=DIRECTION('ref_axis',(-1.2316869172777E-16,-0.0031733643754743,-0.999994964866594));
#81435=DIRECTION('',(1.2316869172777E-16,0.0031733643754743,0.999994964866594));
#81436=DIRECTION('center_axis',(-2.02568921488389E-16,-0.990018977307118,
0.140934114293768));
#81437=DIRECTION('ref_axis',(-1.52536016894249E-16,-0.140934114293768,-0.990018977307118));
#81438=DIRECTION('',(1.52536016894249E-16,0.140934114293768,0.990018977307118));
#81439=DIRECTION('center_axis',(-1.79618793601166E-16,-0.961156367610913,
0.276004414821568));
#81440=DIRECTION('ref_axis',(-1.789929981541E-16,-0.276004414821568,-0.961156367610913));
#81441=DIRECTION('',(1.789929981541E-16,0.276004414821568,0.961156367610913));
#81442=DIRECTION('center_axis',(-1.53241710531185E-16,-0.913957018004586,
0.405811001871763));
#81443=DIRECTION('ref_axis',(-2.02035597250604E-16,-0.405811001871763,-0.913957018004586));
#81444=DIRECTION('',(2.02035597250604E-16,0.405811001871763,0.913957018004586));
#81445=DIRECTION('center_axis',(-1.23942676124791E-16,-0.849325258419865,
0.527869875452303));
#81446=DIRECTION('ref_axis',(-2.21223003862521E-16,-0.527869875452303,-0.849325258419865));
#81447=DIRECTION('',(2.21223003862521E-16,0.527869875452303,0.849325258419865));
#81448=DIRECTION('center_axis',(-9.22787251643397E-17,-0.768490370998885,
0.639861351920864));
#81449=DIRECTION('ref_axis',(-2.36190688395999E-16,-0.639861351920864,-0.768490370998885));
#81450=DIRECTION('',(2.36190688395999E-16,0.639861351920864,0.768490370998885));
#81451=DIRECTION('center_axis',(-5.88524840429521E-17,-0.672989638278955,
0.739651909190506));
#81452=DIRECTION('ref_axis',(-2.46653176596017E-16,-0.739651909190506,-0.672989638278955));
#81453=DIRECTION('',(2.46653176596017E-16,0.739651909190506,0.672989638278955));
#81454=DIRECTION('center_axis',(-2.43031367541379E-17,-0.564648305851023,
0.8253316246816));
#81455=DIRECTION('ref_axis',(-2.52409908575003E-16,-0.8253316246816,-0.564648305851023));
#81456=DIRECTION('',(2.52409908575003E-16,0.8253316246816,0.564648305851023));
#81457=DIRECTION('center_axis',(2.43031367541379E-17,0.564648305851023,
-0.8253316246816));
#81458=DIRECTION('ref_axis',(2.52409908575003E-16,0.8253316246816,0.564648305851023));
#81459=DIRECTION('',(1.,-2.22044604925031E-16,-1.22464679914735E-16));
#81460=DIRECTION('',(-0.999997350426867,0.00189990179188908,0.00129981245840098));
#81461=DIRECTION('center_axis',(5.88524840429521E-17,0.672989638278955,
-0.739651909190506));
#81462=DIRECTION('ref_axis',(2.46653176596017E-16,0.739651909190506,0.672989638278955));
#81463=DIRECTION('',(1.,-2.22044604925031E-16,-1.22464679914735E-16));
#81464=DIRECTION('',(-0.999997350401874,0.00170267632240209,0.00154921998859375));
#81465=DIRECTION('center_axis',(9.22787251643397E-17,0.768490370998885,
-0.639861351920864));
#81466=DIRECTION('ref_axis',(2.36190688395999E-16,0.639861351920864,0.768490370998885));
#81467=DIRECTION('',(1.,-2.22044604925031E-16,-1.22464679914735E-16));
#81468=DIRECTION('',(-0.999997350368151,0.00147296815308043,0.00176907362670378));
#81469=DIRECTION('center_axis',(1.239395264173E-16,0.849317742709089,-0.527881967791605));
#81470=DIRECTION('ref_axis',(2.21224768492109E-16,0.527881967791605,0.849317742709089));
#81471=DIRECTION('',(1.,-2.22044604925031E-16,-1.22464679914735E-16));
#81472=DIRECTION('',(-0.999997350503294,0.00121515933937521,0.00195508930048796));
#81473=DIRECTION('center_axis',(1.5324392181593E-16,0.913961459580006,-0.405800998523149));
#81474=DIRECTION('ref_axis',(2.02033919997125E-16,0.405800998523149,0.913961459580006));
#81475=DIRECTION('',(1.,-2.22044604925031E-16,-1.22464679914735E-16));
#81476=DIRECTION('',(-0.999997350301134,0.000934170355348797,0.00210397634450892));
#81477=DIRECTION('center_axis',(1.79618793601166E-16,0.961156367610913,
-0.276004414821568));
#81478=DIRECTION('ref_axis',(1.789929981541E-16,0.276004414821568,0.961156367610913));
#81479=DIRECTION('',(1.,-2.22044604925031E-16,-1.22464679914735E-16));
#81480=DIRECTION('',(-0.99999735042727,0.000635358232704177,0.00221256827167873));
#81481=DIRECTION('center_axis',(2.02568921488389E-16,0.990018977307118,
-0.140934114293768));
#81482=DIRECTION('ref_axis',(1.52536016894249E-16,0.140934114293768,0.990018977307118));
#81483=DIRECTION('',(1.,-2.22044604925031E-16,-1.22464679914735E-16));
#81484=DIRECTION('',(-0.999997350443889,0.000324427306783791,0.0022790024408348));
#81485=DIRECTION('center_axis',(2.21654861848328E-16,0.999994964866594,
-0.0031733643754743));
#81486=DIRECTION('ref_axis',(1.2316869172777E-16,0.0031733643754743,0.999994964866594));
#81487=DIRECTION('',(1.,-2.22044604925031E-16,-1.22464679914735E-16));
#81488=DIRECTION('',(-0.999997350425349,7.30504225283699E-6,0.00230197500394553));
#81489=DIRECTION('center_axis',(2.36511991631397E-16,0.990893769069068,
0.134645974392465));
#81490=DIRECTION('ref_axis',(9.14520760698283E-17,-0.134645974392465,0.990893769069068));
#81491=DIRECTION('',(1.,-2.22044604925031E-16,-1.22464679914735E-16));
#81492=DIRECTION('',(0.999997350362224,0.00030995692027171,-0.00228105134492977));
#81493=DIRECTION('center_axis',(2.46857379354587E-16,0.962888371030923,
0.269899953563196));
#81494=DIRECTION('ref_axis',(5.79899875936989E-17,-0.269899953563196,0.962888371030923));
#81495=DIRECTION('',(1.,-2.22044604925031E-16,-1.22464679914735E-16));
#81496=DIRECTION('',(0.99999735045934,0.00062130208966943,-0.0022165419042952));
#81497=DIRECTION('center_axis',(2.52493117960441E-16,0.916515069837498,
0.400000158450927));
#81498=DIRECTION('ref_axis',(2.34228475114945E-17,-0.400000158450927,0.916515069837498));
#81499=DIRECTION('',(1.,-2.22044604925031E-16,-1.22464679914735E-16));
#81500=DIRECTION('',(0.999997350407232,0.000920798150612378,-0.00210981261753307));
#81501=DIRECTION('center_axis',(2.53312236130101E-16,0.852661263069394,
0.522464133181318));
#81502=DIRECTION('ref_axis',(-1.15894533822573E-17,-0.522464133181318,0.852661263069394));
#81503=DIRECTION('',(1.,-2.22044604925031E-16,-1.22464679914735E-16));
#81504=DIRECTION('',(0.999997350329496,0.00120272718558345,-0.00196285030121262));
#81505=DIRECTION('center_axis',(2.49298183225573E-16,0.772525269226517,
0.634984022166304));
#81506=DIRECTION('ref_axis',(-4.63877165137541E-17,-0.634984022166304,0.772525269226517));
#81507=DIRECTION('',(1.,-2.22044604925031E-16,-1.22464679914735E-16));
#81508=DIRECTION('',(0.999997350479205,0.00146170985107276,-0.00177832474017046));
#81509=DIRECTION('center_axis',(2.40530103199665E-16,0.677676922862459,
0.735359767882136));
#81510=DIRECTION('ref_axis',(-8.02911816931978E-17,-0.735359767882136,0.677676922862459));
#81511=DIRECTION('',(1.,-2.22044604925031E-16,-1.22464679914735E-16));
#81512=DIRECTION('',(0.999997350357037,0.00169281014972184,-0.0015600233020063));
#81513=DIRECTION('center_axis',(2.2717127898948E-16,0.569878920665542,0.821728675282223));
#81514=DIRECTION('ref_axis',(-1.1267037944915E-16,-0.821728675282223,0.569878920665542));
#81515=DIRECTION('',(1.,-2.22044604925031E-16,-1.22464679914735E-16));
#81516=DIRECTION('',(0.999997350409611,0.00189161401284349,-0.00131185753203155));
#81517=DIRECTION('center_axis',(2.00079608959549E-16,0.394209218026504,
0.919020724697181));
#81518=DIRECTION('ref_axis',(-1.55786888028248E-16,-0.919020724697181,0.394209218026504));
#81519=DIRECTION('',(1.55786888028248E-16,0.919020724697181,-0.394209218026504));
#81520=DIRECTION('',(1.,-2.22044604925031E-16,-1.22464679914735E-16));
#81521=DIRECTION('',(-0.999999978290297,0.000191499324017752,-8.21426511337015E-5));
#81522=DIRECTION('center_axis',(1.87792532941832E-16,0.32395282457299,0.946073235775742));
#81523=DIRECTION('ref_axis',(-1.70397678899165E-16,-0.946073235775742,0.32395282457299));
#81524=DIRECTION('',(1.,-2.22044604925031E-16,-1.22464679914735E-16));
#81525=DIRECTION('',(0.999997350396848,0.00217785961966081,-0.000745739070331341));
#81526=DIRECTION('center_axis',(1.6252128604526E-16,0.190498893593687,0.981687410299012));
#81527=DIRECTION('ref_axis',(-1.94649007151659E-16,-0.981687410299012,0.190498893593687));
#81528=DIRECTION('',(1.,-2.22044604925031E-16,-1.22464679914735E-16));
#81529=DIRECTION('',(0.999997350404748,0.00225984004405312,-0.000438527604178876));
#81530=DIRECTION('center_axis',(1.34147859772405E-16,0.0534033889342463,
0.998573020890479));
#81531=DIRECTION('ref_axis',(-2.15187722980227E-16,-0.998573020890479,0.0534033889342463));
#81532=DIRECTION('',(1.,-2.22044604925031E-16,-1.22464679914735E-16));
#81533=DIRECTION('',(0.999997350409338,0.00229870865321789,-0.000122934256870846));
#81534=DIRECTION('center_axis',(1.03219708399314E-16,-0.0846901763504338,
0.996407333388174));
#81535=DIRECTION('ref_axis',(-2.31618428025259E-16,-0.996407333388174,-0.0846901763504338));
#81536=DIRECTION('',(1.,-2.22044604925031E-16,-1.22464679914735E-16));
#81537=DIRECTION('',(0.999997350406428,0.0022937245140741,0.000194956346753891));
#81538=DIRECTION('center_axis',(7.03232747672009E-17,-0.221165977451677,
0.975236181864601));
#81539=DIRECTION('ref_axis',(-2.4363095334737E-16,-0.975236181864601,-0.221165977451677));
#81540=DIRECTION('',(1.,-2.22044604925031E-16,-1.22464679914735E-16));
#81541=DIRECTION('',(0.999997350419576,0.0022449830627351,0.000509121669873742));
#81542=DIRECTION('center_axis',(3.84428732585594E-17,-0.34461583152712,
0.938743803527284));
#81543=DIRECTION('ref_axis',(-2.50646264481556E-16,-0.938743803527284,-0.34461583152712));
#81544=DIRECTION('',(0.999998022947904,0.00186668450752894,0.000685265810909975));
#81545=DIRECTION('center_axis',(-8.31889867567353E-18,0.453961632438249,
-0.891021232224014));
#81546=DIRECTION('ref_axis',(2.53440723499117E-16,0.891021232224014,0.453961632438249));
#81547=DIRECTION('',(1.,-2.22044604925031E-16,-1.22464679914735E-16));
#81548=DIRECTION('',(-0.999998022951821,0.00177178680319067,0.000902698162984714));
#81549=DIRECTION('center_axis',(-8.31889867567353E-18,0.453961632438249,
-0.891021232224014));
#81550=DIRECTION('ref_axis',(2.53440723499117E-16,0.891021232224014,0.453961632438249));
#81551=DIRECTION('',(2.53440723499117E-16,0.891021232224014,0.453961632438249));
#81552=DIRECTION('center_axis',(3.84428732585594E-17,-0.34461583152712,
0.938743803527284));
#81553=DIRECTION('ref_axis',(-2.50646264481556E-16,-0.938743803527284,-0.34461583152712));
#81554=DIRECTION('',(2.50646264481556E-16,0.938743803527284,0.34461583152712));
#81555=DIRECTION('center_axis',(7.03232747672009E-17,-0.221165977451677,
0.975236181864601));
#81556=DIRECTION('ref_axis',(-2.4363095334737E-16,-0.975236181864601,-0.221165977451677));
#81557=DIRECTION('',(2.4363095334737E-16,0.9752361818646,0.221165977451677));
#81558=DIRECTION('center_axis',(1.03219708399314E-16,-0.0846901763504338,
0.996407333388174));
#81559=DIRECTION('ref_axis',(-2.31618428025259E-16,-0.996407333388174,-0.0846901763504338));
#81560=DIRECTION('',(2.31618428025259E-16,0.996407333388174,0.0846901763504338));
#81561=DIRECTION('center_axis',(1.34147859772405E-16,0.0534033889342463,
0.998573020890479));
#81562=DIRECTION('ref_axis',(-2.15187722980227E-16,-0.998573020890479,0.0534033889342463));
#81563=DIRECTION('',(2.15187722980227E-16,0.998573020890479,-0.0534033889342463));
#81564=DIRECTION('center_axis',(1.6252128604526E-16,0.190498893593687,0.981687410299012));
#81565=DIRECTION('ref_axis',(-1.94649007151659E-16,-0.981687410299012,0.190498893593687));
#81566=DIRECTION('',(1.94649007151659E-16,0.981687410299012,-0.190498893593687));
#81567=DIRECTION('center_axis',(1.87792532941832E-16,0.32395282457299,0.946073235775742));
#81568=DIRECTION('ref_axis',(-1.70397678899165E-16,-0.946073235775742,0.32395282457299));
#81569=DIRECTION('',(1.70397678899165E-16,0.946073235775742,-0.32395282457299));
#81570=DIRECTION('center_axis',(2.10367798766812E-16,0.456781078594493,
0.889579139952175));
#81571=DIRECTION('ref_axis',(-1.41586700099048E-16,-0.889579139952175,0.456781078594493));
#81572=DIRECTION('',(-0.999997807447945,0.00186283464697052,-0.000956528296439055));
#81573=DIRECTION('center_axis',(2.10367798766812E-16,0.456781078594493,
0.889579139952175));
#81574=DIRECTION('ref_axis',(-1.41586700099048E-16,-0.889579139952175,0.456781078594493));
#81575=DIRECTION('',(1.41586700099048E-16,0.889579139952175,-0.456781078594493));
#81576=DIRECTION('',(1.,-2.22044604925031E-16,-1.22464679914735E-16));
#81577=DIRECTION('center_axis',(2.00079608959549E-16,0.394209218026504,
0.919020724697181));
#81578=DIRECTION('ref_axis',(-1.55786888028248E-16,-0.919020724697181,0.394209218026504));
#81579=DIRECTION('center_axis',(2.2717127898948E-16,0.569878920665542,0.821728675282223));
#81580=DIRECTION('ref_axis',(-1.1267037944915E-16,-0.821728675282223,0.569878920665542));
#81581=DIRECTION('',(1.1267037944915E-16,0.821728675282223,-0.569878920665542));
#81582=DIRECTION('center_axis',(2.40530103199665E-16,0.677676922862459,
0.735359767882136));
#81583=DIRECTION('ref_axis',(-8.02911816931978E-17,-0.735359767882136,0.677676922862459));
#81584=DIRECTION('',(8.02911816931978E-17,0.735359767882136,-0.677676922862459));
#81585=DIRECTION('center_axis',(2.49298183225573E-16,0.772525269226517,
0.634984022166304));
#81586=DIRECTION('ref_axis',(-4.63877165137541E-17,-0.634984022166304,0.772525269226517));
#81587=DIRECTION('',(4.63877165137541E-17,0.634984022166304,-0.772525269226517));
#81588=DIRECTION('center_axis',(2.53312236130101E-16,0.852661263069394,
0.522464133181318));
#81589=DIRECTION('ref_axis',(-1.15894533822573E-17,-0.522464133181318,0.852661263069394));
#81590=DIRECTION('',(1.15894533822573E-17,0.522464133181318,-0.852661263069394));
#81591=DIRECTION('center_axis',(2.52493117960441E-16,0.916515069837498,
0.400000158450927));
#81592=DIRECTION('ref_axis',(2.34228475114945E-17,-0.400000158450927,0.916515069837498));
#81593=DIRECTION('',(-2.34228475114945E-17,0.400000158450927,-0.916515069837498));
#81594=DIRECTION('center_axis',(2.46857379354587E-16,0.962888371030923,
0.269899953563196));
#81595=DIRECTION('ref_axis',(5.79899875936989E-17,-0.269899953563196,0.962888371030923));
#81596=DIRECTION('',(-5.79899875936989E-17,0.269899953563196,-0.962888371030923));
#81597=DIRECTION('center_axis',(2.36511991631397E-16,0.990893769069068,
0.134645974392465));
#81598=DIRECTION('ref_axis',(9.14520760698283E-17,-0.134645974392465,0.990893769069068));
#81599=DIRECTION('',(-9.14520760698283E-17,0.134645974392465,-0.990893769069068));
#81600=DIRECTION('center_axis',(2.21654861848328E-16,0.999994964866594,
-0.0031733643754743));
#81601=DIRECTION('ref_axis',(1.2316869172777E-16,0.0031733643754743,0.999994964866594));
#81602=DIRECTION('',(1.2316869172777E-16,0.0031733643754743,0.999994964866594));
#81603=DIRECTION('center_axis',(2.02568921488389E-16,0.990018977307118,
-0.140934114293768));
#81604=DIRECTION('ref_axis',(1.52536016894249E-16,0.140934114293768,0.990018977307118));
#81605=DIRECTION('',(1.52536016894249E-16,0.140934114293768,0.990018977307118));
#81606=DIRECTION('center_axis',(1.79618793601166E-16,0.961156367610913,
-0.276004414821568));
#81607=DIRECTION('ref_axis',(1.789929981541E-16,0.276004414821568,0.961156367610913));
#81608=DIRECTION('',(1.789929981541E-16,0.276004414821568,0.961156367610913));
#81609=DIRECTION('center_axis',(1.5324392181593E-16,0.913961459580006,-0.405800998523149));
#81610=DIRECTION('ref_axis',(2.02033919997125E-16,0.405800998523149,0.913961459580006));
#81611=DIRECTION('',(2.02033919997125E-16,0.405800998523149,0.913961459580006));
#81612=DIRECTION('center_axis',(1.239395264173E-16,0.849317742709089,-0.527881967791605));
#81613=DIRECTION('ref_axis',(2.21224768492109E-16,0.527881967791605,0.849317742709089));
#81614=DIRECTION('',(2.21224768492109E-16,0.527881967791605,0.849317742709089));
#81615=DIRECTION('center_axis',(9.22787251643397E-17,0.768490370998885,
-0.639861351920864));
#81616=DIRECTION('ref_axis',(2.36190688395999E-16,0.639861351920864,0.768490370998885));
#81617=DIRECTION('',(2.36190688395999E-16,0.639861351920864,0.768490370998885));
#81618=DIRECTION('center_axis',(5.88524840429521E-17,0.672989638278955,
-0.739651909190506));
#81619=DIRECTION('ref_axis',(2.46653176596017E-16,0.739651909190506,0.672989638278955));
#81620=DIRECTION('',(2.46653176596017E-16,0.739651909190506,0.672989638278955));
#81621=DIRECTION('center_axis',(2.43031367541379E-17,0.564648305851023,
-0.8253316246816));
#81622=DIRECTION('ref_axis',(2.52409908575003E-16,0.8253316246816,0.564648305851023));
#81623=DIRECTION('',(2.52409908575003E-16,0.8253316246816,0.564648305851023));
#81624=DIRECTION('center_axis',(-1.,2.22044604925031E-16,1.22464679914735E-16));
#81625=DIRECTION('ref_axis',(1.22464679914735E-16,0.,1.));
#81626=DIRECTION('',(1.99111046062282E-16,0.388510527939936,0.921444284631378));
#81627=DIRECTION('',(1.87791626725876E-16,0.323947793137497,0.94607495861657));
#81628=DIRECTION('center_axis',(-1.,2.22044604925031E-16,1.22464679914735E-16));
#81629=DIRECTION('ref_axis',(1.22464679914735E-16,0.,1.));
#81630=DIRECTION('',(1.87791626725876E-16,0.323947793137497,0.94607495861657));
#81631=DIRECTION('center_axis',(-1.,2.22044604925031E-16,1.22464679914735E-16));
#81632=DIRECTION('ref_axis',(1.22464679914735E-16,0.,1.));
#81633=DIRECTION('',(-1.22464679914735E-16,0.,-1.));
#81634=DIRECTION('',(1.35492612984193E-16,0.0596548373298195,0.998219064325638));
#81635=DIRECTION('center_axis',(-1.,2.22044604925031E-16,1.22464679914735E-16));
#81636=DIRECTION('ref_axis',(1.22464679914735E-16,0.,1.));
#81637=DIRECTION('',(-1.22464679914735E-16,0.,-1.));
#81638=DIRECTION('',(1.35492612984193E-16,0.0596548373298195,0.998219064325638));
#81639=DIRECTION('center_axis',(-1.,2.22044604925031E-16,1.22464679914735E-16));
#81640=DIRECTION('ref_axis',(1.22464679914735E-16,0.,1.));
#81641=DIRECTION('',(1.34150032482768E-16,0.0534134713690728,0.99857248163381));
#81642=DIRECTION('center_axis',(-1.,2.22044604925031E-16,1.22464679914735E-16));
#81643=DIRECTION('ref_axis',(1.22464679914735E-16,0.,1.));
#81644=DIRECTION('',(1.75575521555557E-16,0.257838320164728,0.966188077267895));
#81645=DIRECTION('',(1.62521005789195E-16,0.190497480158664,0.981687684578552));
#81646=DIRECTION('center_axis',(-1.,2.22044604925031E-16,1.22464679914735E-16));
#81647=DIRECTION('ref_axis',(1.22464679914735E-16,0.,1.));
#81648=DIRECTION('',(1.34150032482768E-16,0.0534134713690728,0.99857248163381));
#81649=DIRECTION('center_axis',(-1.,2.22044604925031E-16,1.22464679914735E-16));
#81650=DIRECTION('ref_axis',(1.22464679914735E-16,0.,1.));
#81651=DIRECTION('',(1.62521076368269E-16,0.190497836114927,0.981687615504815));
#81652=DIRECTION('',(1.4869056049218E-16,0.122247553634791,0.992499640115959));
#81653=DIRECTION('center_axis',(-1.,2.22044604925031E-16,1.22464679914735E-16));
#81654=DIRECTION('ref_axis',(1.22464679914735E-16,0.,1.));
#81655=DIRECTION('',(1.48690511873809E-16,0.122247318718578,0.992499669050886));
#81656=DIRECTION('center_axis',(-1.,2.22044604925031E-16,1.22464679914735E-16));
#81657=DIRECTION('ref_axis',(1.22464679914735E-16,0.,1.));
#81658=DIRECTION('center_axis',(-1.,2.22044604925031E-16,1.22464679914735E-16));
#81659=DIRECTION('ref_axis',(1.22464679914735E-16,0.,1.));
#81660=DIRECTION('center_axis',(-1.,2.22044604925031E-16,1.22464679914735E-16));
#81661=DIRECTION('ref_axis',(1.22464679914735E-16,0.,1.));
#81662=DIRECTION('',(1.75575521555557E-16,0.257838320164728,0.966188077267895));
#81663=DIRECTION('center_axis',(-1.,2.22044604925031E-16,1.22464679914735E-16));
#81664=DIRECTION('ref_axis',(1.22464679914735E-16,0.,1.));
#81665=DIRECTION('center_axis',(-1.,2.22044604925031E-16,1.22464679914735E-16));
#81666=DIRECTION('ref_axis',(1.22464679914735E-16,0.,1.));
#81667=DIRECTION('center_axis',(1.,-2.22044604925031E-16,-1.22464679914735E-16));
#81668=DIRECTION('ref_axis',(-1.22464679914735E-16,0.,-1.));
#81669=DIRECTION('',(-1.22464679914735E-16,0.,-1.));
#81670=DIRECTION('',(2.32647750804699E-16,0.611248717775625,0.791438566799505));
#81671=DIRECTION('center_axis',(1.,-2.22044604925031E-16,-1.22464679914735E-16));
#81672=DIRECTION('ref_axis',(-1.22464679914735E-16,0.,-1.));
#81673=DIRECTION('',(1.1107579525985E-16,0.817715287430239,-0.575622887577346));
#81674=DIRECTION('',(6.67368980503308E-17,0.696377362888649,-0.717675810137314));
#81675=DIRECTION('center_axis',(1.,-2.22044604925031E-16,-1.22464679914735E-16));
#81676=DIRECTION('ref_axis',(-1.22464679914735E-16,0.,-1.));
#81677=DIRECTION('',(2.51809268627278E-16,0.812614399253097,0.582801714244673));
#81678=DIRECTION('',(2.52981552932558E-16,0.906674999843395,0.42182987644189));
#81679=DIRECTION('center_axis',(1.,-2.22044604925031E-16,-1.22464679914735E-16));
#81680=DIRECTION('ref_axis',(-1.22464679914735E-16,0.,-1.));
#81681=DIRECTION('',(1.81367275421452E-16,0.963819531204169,-0.266555643852042));
#81682=DIRECTION('',(1.51312328586988E-16,0.910054197531462,-0.414489273148736));
#81683=DIRECTION('center_axis',(1.,-2.22044604925031E-16,-1.22464679914735E-16));
#81684=DIRECTION('ref_axis',(-1.22464679914735E-16,0.,-1.));
#81685=DIRECTION('',(2.47024690326779E-16,0.962100764493682,0.272694185784502));
#81686=DIRECTION('center_axis',(1.,-2.22044604925031E-16,-1.22464679914735E-16));
#81687=DIRECTION('ref_axis',(-1.22464679914735E-16,0.,-1.));
#81688=DIRECTION('',(2.26870306632496E-16,0.567687723462766,0.823243978799519));
#81689=DIRECTION('',(2.41907551231389E-16,0.690529311328022,0.723304410464119));
#81690=DIRECTION('center_axis',(1.,-2.22044604925031E-16,-1.22464679914735E-16));
#81691=DIRECTION('ref_axis',(-1.22464679914735E-16,0.,-1.));
#81692=DIRECTION('center_axis',(1.,-2.22044604925031E-16,-1.22464679914735E-16));
#81693=DIRECTION('ref_axis',(-1.22464679914735E-16,0.,-1.));
#81694=DIRECTION('',(2.00814807728266E-16,0.988345989572421,-0.152224192873904));
#81695=DIRECTION('center_axis',(1.,-2.22044604925031E-16,-1.22464679914735E-16));
#81696=DIRECTION('ref_axis',(-1.22464679914735E-16,0.,-1.));
#81697=DIRECTION('',(2.38486912312478E-16,0.987655018598354,0.156644707020328));
#81698=DIRECTION('center_axis',(1.,-2.22044604925031E-16,-1.22464679914735E-16));
#81699=DIRECTION('ref_axis',(-1.22464679914735E-16,0.,-1.));
#81700=DIRECTION('center_axis',(1.,-2.22044604925031E-16,-1.22464679914735E-16));
#81701=DIRECTION('ref_axis',(-1.22464679914735E-16,0.,-1.));
#81702=DIRECTION('',(-3.51718590962511E-18,0.470756329139529,-0.882263270557647));
#81703=DIRECTION('',(-2.39494534498305E-17,0.398087596697027,-0.917347407123378));
#81704=DIRECTION('center_axis',(1.,-2.22044604925031E-16,-1.22464679914735E-16));
#81705=DIRECTION('ref_axis',(-1.22464679914735E-16,0.,-1.));
#81706=DIRECTION('',(2.22044604925031E-16,1.,-2.71926214689378E-32));
#81707=DIRECTION('center_axis',(1.,-2.22044604925031E-16,-1.22464679914735E-16));
#81708=DIRECTION('ref_axis',(-1.22464679914735E-16,0.,-1.));
#81709=DIRECTION('',(2.22044604925031E-16,1.,-2.71926214689378E-32));
#81710=DIRECTION('',(4.20716726088416E-17,0.621536075138725,-0.783385541927568));
#81711=DIRECTION('center_axis',(1.,-2.22044604925031E-16,-1.22464679914735E-16));
#81712=DIRECTION('ref_axis',(-1.22464679914735E-16,0.,-1.));
#81713=DIRECTION('',(-3.61939814625963E-17,0.353018950956613,-0.935616171442912));
#81714=DIRECTION('center_axis',(1.,-2.22044604925031E-16,-1.22464679914735E-16));
#81715=DIRECTION('ref_axis',(-1.22464679914735E-16,0.,-1.));
#81716=DIRECTION('',(2.68541334761313E-17,0.572964768526364,-0.819579998552631));
#81717=DIRECTION('center_axis',(1.,-2.22044604925031E-16,-1.22464679914735E-16));
#81718=DIRECTION('ref_axis',(-1.22464679914735E-16,0.,-1.));
#81719=DIRECTION('',(-1.22464679914735E-16,0.,-1.));
#81720=DIRECTION('center_axis',(1.,-2.22044604925031E-16,-1.22464679914735E-16));
#81721=DIRECTION('ref_axis',(-1.22464679914735E-16,0.,-1.));
#81722=DIRECTION('',(2.00289686980913E-16,0.395449229934097,0.918487836906145));
#81723=DIRECTION('',(2.11947696025233E-16,0.466762222065472,0.884382851514265));
#81724=DIRECTION('center_axis',(1.,-2.22044604925031E-16,-1.22464679914735E-16));
#81725=DIRECTION('ref_axis',(-1.22464679914735E-16,0.,-1.));
#81726=DIRECTION('center_axis',(1.,-2.22044604925031E-16,-1.22464679914735E-16));
#81727=DIRECTION('ref_axis',(-1.22464679914735E-16,0.,-1.));
#81728=DIRECTION('center_axis',(1.,-2.22044604925031E-16,-1.22464679914735E-16));
#81729=DIRECTION('ref_axis',(-1.22464679914735E-16,0.,-1.));
#81730=DIRECTION('',(-1.22464679914735E-16,0.,-1.));
#81731=DIRECTION('center_axis',(-2.22044604925031E-16,-1.,2.71926214689378E-32));
#81732=DIRECTION('ref_axis',(-1.22464679914735E-16,0.,-1.));
#81733=DIRECTION('',(1.,-2.22044604925031E-16,-1.22464679914735E-16));
#81734=DIRECTION('',(0.994599127089451,-2.20845370233358E-16,-0.103791022698993));
#81735=DIRECTION('center_axis',(-2.22044604925031E-16,-1.,2.71926214689378E-32));
#81736=DIRECTION('ref_axis',(-1.22464679914735E-16,0.,-1.));
#81737=DIRECTION('',(1.,-2.22044604925031E-16,-1.22464679914735E-16));
#81738=DIRECTION('',(0.994599127089451,-2.20845370233358E-16,0.103791022698992));
#81739=DIRECTION('center_axis',(-2.22044604925031E-16,-1.,2.71926214689378E-32));
#81740=DIRECTION('ref_axis',(-1.22464679914735E-16,0.,-1.));
#81741=DIRECTION('',(-1.22464679914735E-16,0.,-1.));
#81742=DIRECTION('',(0.385211646110029,-8.55341677730222E-17,0.922828254715471));
#81743=DIRECTION('center_axis',(-2.22044604925031E-16,-1.,2.71926214689378E-32));
#81744=DIRECTION('ref_axis',(-1.22464679914735E-16,0.,-1.));
#81745=DIRECTION('center_axis',(2.22044604925031E-16,1.,-2.71926214689378E-32));
#81746=DIRECTION('ref_axis',(1.22464679914735E-16,0.,1.));
#81747=DIRECTION('',(-1.22464679914735E-16,0.,-1.));
#81748=DIRECTION('',(1.,-2.22044604925031E-16,-1.22464679914735E-16));
#81749=DIRECTION('',(0.994599127089451,-2.20845370233358E-16,0.103791022698992));
#81750=DIRECTION('center_axis',(2.22044604925031E-16,1.,-2.71926214689378E-32));
#81751=DIRECTION('ref_axis',(1.22464679914735E-16,0.,1.));
#81752=DIRECTION('',(1.,-2.22044604925031E-16,-1.22464679914735E-16));
#81753=DIRECTION('',(-1.22464679914735E-16,0.,-1.));
#81754=DIRECTION('',(0.994599127089451,-2.20845370233358E-16,-0.103791022698993));
#81755=DIRECTION('center_axis',(2.22044604925031E-16,1.,-2.71926214689378E-32));
#81756=DIRECTION('ref_axis',(1.22464679914735E-16,0.,1.));
#81757=DIRECTION('',(0.385211646110029,-8.55341677730222E-17,0.922828254715471));
#81758=DIRECTION('center_axis',(2.22044604925031E-16,1.,-2.71926214689378E-32));
#81759=DIRECTION('ref_axis',(1.22464679914735E-16,0.,1.));
#81760=DIRECTION('',(-1.22464679914735E-16,0.,-1.));
#81761=DIRECTION('center_axis',(1.,-2.22044604925031E-16,-1.22464679914735E-16));
#81762=DIRECTION('ref_axis',(-1.22464679914735E-16,0.,-1.));
#81763=DIRECTION('',(2.22044604925031E-16,1.,-2.71926214689378E-32));
#81764=DIRECTION('',(-3.12401595392349E-17,0.371391212140387,-0.928476476570567));
#81765=DIRECTION('center_axis',(1.,-2.22044604925031E-16,-1.22464679914735E-16));
#81766=DIRECTION('ref_axis',(-1.22464679914735E-16,0.,-1.));
#81767=DIRECTION('',(2.22044604925031E-16,1.,-2.71926214689378E-32));
#81768=DIRECTION('center_axis',(-1.22464679914735E-16,0.,-1.));
#81769=DIRECTION('ref_axis',(2.22044604925031E-16,1.,-2.71926214689378E-32));
#81770=DIRECTION('',(2.22044604925031E-16,1.,-2.71926214689378E-32));
#81771=DIRECTION('',(-0.624695302532036,0.780868605460872,7.65031102688246E-17));
#81772=DIRECTION('center_axis',(-1.22464679914735E-16,0.,-1.));
#81773=DIRECTION('ref_axis',(2.22044604925031E-16,1.,-2.71926214689378E-32));
#81774=DIRECTION('',(0.990502679130001,0.137493427611251,-1.21301593554343E-16));
#81775=DIRECTION('',(0.970174180463123,0.242408868572723,-1.18812070471957E-16));
#81776=DIRECTION('center_axis',(-1.22464679914735E-16,0.,-1.));
#81777=DIRECTION('ref_axis',(2.22044604925031E-16,1.,-2.71926214689378E-32));
#81778=DIRECTION('',(-0.990502679130001,0.137493427611251,1.21301593554343E-16));
#81779=DIRECTION('',(1.,-2.22044604925031E-16,-1.22464679914735E-16));
#81780=DIRECTION('',(0.624695302532037,0.780868605460872,-7.65031102688246E-17));
#81781=DIRECTION('center_axis',(-1.22464679914735E-16,0.,-1.));
#81782=DIRECTION('ref_axis',(2.22044604925031E-16,1.,-2.71926214689378E-32));
#81783=DIRECTION('',(1.,-2.22044604925031E-16,-1.22464679914735E-16));
#81784=DIRECTION('center_axis',(-1.22464679914735E-16,0.,-1.));
#81785=DIRECTION('ref_axis',(2.22044604925031E-16,1.,-2.71926214689378E-32));
#81786=DIRECTION('center_axis',(-1.22464679914735E-16,0.,-1.));
#81787=DIRECTION('ref_axis',(2.22044604925031E-16,1.,-2.71926214689378E-32));
#81788=DIRECTION('',(2.22044604925031E-16,1.,-2.71926214689378E-32));
#81789=DIRECTION('center_axis',(1.22464679914735E-16,0.,1.));
#81790=DIRECTION('ref_axis',(-2.22044604925031E-16,-1.,2.71926214689378E-32));
#81791=DIRECTION('',(0.624695302532037,0.780868605460872,-7.65031102688246E-17));
#81792=DIRECTION('center_axis',(1.22464679914735E-16,0.,1.));
#81793=DIRECTION('ref_axis',(-2.22044604925031E-16,-1.,2.71926214689378E-32));
#81794=DIRECTION('',(0.990502679130001,0.137493427611251,-1.21301593554343E-16));
#81795=DIRECTION('',(1.,-2.22044604925031E-16,-1.22464679914735E-16));
#81796=DIRECTION('',(-0.624695302532036,0.780868605460872,7.65031102688246E-17));
#81797=DIRECTION('center_axis',(1.22464679914735E-16,0.,1.));
#81798=DIRECTION('ref_axis',(-2.22044604925031E-16,-1.,2.71926214689378E-32));
#81799=DIRECTION('',(2.22044604925031E-16,1.,-2.71926214689378E-32));
#81800=DIRECTION('center_axis',(1.22464679914735E-16,0.,1.));
#81801=DIRECTION('ref_axis',(-2.22044604925031E-16,-1.,2.71926214689378E-32));
#81802=DIRECTION('',(-0.990502679130001,0.137493427611251,1.21301593554343E-16));
#81803=DIRECTION('',(-0.970174180463123,0.242408868572723,1.18812070471957E-16));
#81804=DIRECTION('center_axis',(1.22464679914735E-16,0.,1.));
#81805=DIRECTION('ref_axis',(-2.22044604925031E-16,-1.,2.71926214689378E-32));
#81806=DIRECTION('',(2.22044604925031E-16,1.,-2.71926214689378E-32));
#81807=DIRECTION('center_axis',(1.22464679914735E-16,0.,1.));
#81808=DIRECTION('ref_axis',(-2.22044604925031E-16,-1.,2.71926214689378E-32));
#81809=DIRECTION('',(1.,-2.22044604925031E-16,-1.22464679914735E-16));
#81810=DIRECTION('center_axis',(1.,-2.22044604925031E-16,-1.22464679914735E-16));
#81811=DIRECTION('ref_axis',(-1.22464679914735E-16,0.,-1.));
#81812=DIRECTION('',(2.32647750804699E-16,0.611248717775625,0.791438566799505));
#81813=DIRECTION('center_axis',(1.,-2.22044604925031E-16,-1.22464679914735E-16));
#81814=DIRECTION('ref_axis',(-1.22464679914735E-16,0.,-1.));
#81815=DIRECTION('',(1.81367275421452E-16,0.963819531204169,-0.266555643852042));
#81816=DIRECTION('',(1.51312328586988E-16,0.910054197531462,-0.414489273148736));
#81817=DIRECTION('center_axis',(1.,-2.22044604925031E-16,-1.22464679914735E-16));
#81818=DIRECTION('ref_axis',(-1.22464679914735E-16,0.,-1.));
#81819=DIRECTION('',(1.1107579525985E-16,0.817715287430239,-0.575622887577346));
#81820=DIRECTION('',(6.67360419749973E-17,0.696374851479422,-0.717678247006981));
#81821=DIRECTION('center_axis',(1.,-2.22044604925031E-16,-1.22464679914735E-16));
#81822=DIRECTION('ref_axis',(-1.22464679914735E-16,0.,-1.));
#81823=DIRECTION('',(2.00814807728266E-16,0.988345989572421,-0.152224192873904));
#81824=DIRECTION('center_axis',(1.,-2.22044604925031E-16,-1.22464679914735E-16));
#81825=DIRECTION('ref_axis',(-1.22464679914735E-16,0.,-1.));
#81826=DIRECTION('',(2.41907551231389E-16,0.690529311328022,0.723304410464119));
#81827=DIRECTION('',(2.51809268627278E-16,0.812614399253097,0.582801714244673));
#81828=DIRECTION('center_axis',(1.,-2.22044604925031E-16,-1.22464679914735E-16));
#81829=DIRECTION('ref_axis',(-1.22464679914735E-16,0.,-1.));
#81830=DIRECTION('center_axis',(1.,-2.22044604925031E-16,-1.22464679914735E-16));
#81831=DIRECTION('ref_axis',(-1.22464679914735E-16,0.,-1.));
#81832=DIRECTION('center_axis',(1.,-2.22044604925031E-16,-1.22464679914735E-16));
#81833=DIRECTION('ref_axis',(-1.22464679914735E-16,0.,-1.));
#81834=DIRECTION('',(2.52981552932558E-16,0.906674999843395,0.42182987644189));
#81835=DIRECTION('',(2.47024690326779E-16,0.962100764493682,0.272694185784502));
#81836=DIRECTION('center_axis',(1.,-2.22044604925031E-16,-1.22464679914735E-16));
#81837=DIRECTION('ref_axis',(-1.22464679914735E-16,0.,-1.));
#81838=DIRECTION('',(2.68541334761313E-17,0.572964768526364,-0.819579998552631));
#81839=DIRECTION('center_axis',(1.,-2.22044604925031E-16,-1.22464679914735E-16));
#81840=DIRECTION('ref_axis',(-1.22464679914735E-16,0.,-1.));
#81841=DIRECTION('',(2.38486912312478E-16,0.987655018598354,0.156644707020328));
#81842=DIRECTION('center_axis',(1.,-2.22044604925031E-16,-1.22464679914735E-16));
#81843=DIRECTION('ref_axis',(-1.22464679914735E-16,0.,-1.));
#81844=DIRECTION('center_axis',(1.,-2.22044604925031E-16,-1.22464679914735E-16));
#81845=DIRECTION('ref_axis',(-1.22464679914735E-16,0.,-1.));
#81846=DIRECTION('',(2.26870306632496E-16,0.567687723462766,0.823243978799519));
#81847=DIRECTION('center_axis',(1.,-2.22044604925031E-16,-1.22464679914735E-16));
#81848=DIRECTION('ref_axis',(-1.22464679914735E-16,0.,-1.));
#81849=DIRECTION('',(4.20716726088416E-17,0.621536075138725,-0.783385541927568));
#81850=DIRECTION('center_axis',(1.,-2.22044604925031E-16,-1.22464679914735E-16));
#81851=DIRECTION('ref_axis',(-1.22464679914735E-16,0.,-1.));
#81852=DIRECTION('',(-2.39494534498305E-17,0.398087596697027,-0.917347407123378));
#81853=DIRECTION('',(-3.61939814625963E-17,0.353018950956613,-0.935616171442912));
#81854=DIRECTION('center_axis',(1.,-2.22044604925031E-16,-1.22464679914735E-16));
#81855=DIRECTION('ref_axis',(-1.22464679914735E-16,0.,-1.));
#81856=DIRECTION('center_axis',(1.,-2.22044604925031E-16,-1.22464679914735E-16));
#81857=DIRECTION('ref_axis',(-1.22464679914735E-16,0.,-1.));
#81858=DIRECTION('',(2.11947696025233E-16,0.466762222065472,0.884382851514265));
#81859=DIRECTION('center_axis',(1.,-2.22044604925031E-16,-1.22464679914735E-16));
#81860=DIRECTION('ref_axis',(-1.22464679914735E-16,0.,-1.));
#81861=DIRECTION('',(-3.51718590962511E-18,0.470756329139529,-0.882263270557647));
#81862=DIRECTION('center_axis',(1.,-2.22044604925031E-16,-1.22464679914735E-16));
#81863=DIRECTION('ref_axis',(-1.22464679914735E-16,0.,-1.));
#81864=DIRECTION('',(2.00289686980913E-16,0.395449229934097,0.918487836906145));
#81865=DIRECTION('center_axis',(1.,-2.22044604925031E-16,-1.22464679914735E-16));
#81866=DIRECTION('ref_axis',(-1.22464679914735E-16,0.,-1.));
#81867=DIRECTION('center_axis',(1.,-2.22044604925031E-16,-1.22464679914735E-16));
#81868=DIRECTION('ref_axis',(-1.22464679914735E-16,0.,-1.));
#81869=DIRECTION('',(-1.22464679914735E-16,0.,-1.));
#81870=DIRECTION('center_axis',(2.22044604925031E-16,1.,-2.71926214689378E-32));
#81871=DIRECTION('ref_axis',(1.22464679914735E-16,0.,1.));
#81872=DIRECTION('',(-1.22464679914735E-16,0.,-1.));
#81873=DIRECTION('',(0.970171113396533,-2.15421261583811E-16,-0.242421143324857));
#81874=DIRECTION('center_axis',(2.22044604925031E-16,1.,-2.71926214689378E-32));
#81875=DIRECTION('ref_axis',(1.22464679914735E-16,0.,1.));
#81876=DIRECTION('center_axis',(-2.22044604925031E-16,-1.,2.71926214689378E-32));
#81877=DIRECTION('ref_axis',(-1.22464679914735E-16,0.,-1.));
#81878=DIRECTION('',(-1.22464679914735E-16,0.,-1.));
#81879=DIRECTION('',(0.970171113396533,-2.15421261583811E-16,0.242421143324857));
#81880=DIRECTION('center_axis',(-2.22044604925031E-16,-1.,2.71926214689378E-32));
#81881=DIRECTION('ref_axis',(-1.22464679914735E-16,0.,-1.));
#81882=DIRECTION('center_axis',(2.22044604925031E-16,1.,-2.71926214689378E-32));
#81883=DIRECTION('ref_axis',(1.22464679914735E-16,0.,1.));
#81884=DIRECTION('',(1.,-2.22044604925031E-16,-1.22464679914735E-16));
#81885=DIRECTION('',(0.970171007197509,-2.15421238002891E-16,-0.2424215683337));
#81886=DIRECTION('center_axis',(2.22044604925031E-16,1.,-2.71926214689378E-32));
#81887=DIRECTION('ref_axis',(1.22464679914735E-16,0.,1.));
#81888=DIRECTION('',(1.,-2.22044604925031E-16,-1.22464679914735E-16));
#81889=DIRECTION('',(-1.22464679914735E-16,0.,-1.));
#81890=DIRECTION('center_axis',(-2.22044604925031E-16,-1.,2.71926214689378E-32));
#81891=DIRECTION('ref_axis',(-1.22464679914735E-16,0.,-1.));
#81892=DIRECTION('',(1.,-2.22044604925031E-16,-1.22464679914735E-16));
#81893=DIRECTION('',(0.970171007197509,-2.15421238002891E-16,0.2424215683337));
#81894=DIRECTION('center_axis',(-2.22044604925031E-16,-1.,2.71926214689378E-32));
#81895=DIRECTION('ref_axis',(-1.22464679914735E-16,0.,-1.));
#81896=DIRECTION('',(1.,-2.22044604925031E-16,-1.22464679914735E-16));
#81897=DIRECTION('',(-1.22464679914735E-16,0.,-1.));
#81898=DIRECTION('center_axis',(1.22464679914735E-16,0.,1.));
#81899=DIRECTION('ref_axis',(-2.22044604925031E-16,-1.,2.71926214689378E-32));
#81900=DIRECTION('',(1.,-2.22044604925031E-16,-1.22464679914735E-16));
#81901=DIRECTION('',(2.22044604925031E-16,1.,-2.71926214689378E-32));
#81902=DIRECTION('',(0.624695302532037,0.780868605460872,-7.65031102688246E-17));
#81903=DIRECTION('center_axis',(1.22464679914735E-16,0.,1.));
#81904=DIRECTION('ref_axis',(-2.22044604925031E-16,-1.,2.71926214689378E-32));
#81905=DIRECTION('',(0.990502679130001,0.137493427611251,-1.21301593554343E-16));
#81906=DIRECTION('',(-0.624695302532036,0.780868605460872,7.65031102688246E-17));
#81907=DIRECTION('center_axis',(1.22464679914735E-16,0.,1.));
#81908=DIRECTION('ref_axis',(-2.22044604925031E-16,-1.,2.71926214689378E-32));
#81909=DIRECTION('',(2.22044604925031E-16,1.,-2.71926214689378E-32));
#81910=DIRECTION('',(1.,-2.22044604925031E-16,-1.22464679914735E-16));
#81911=DIRECTION('center_axis',(1.22464679914735E-16,0.,1.));
#81912=DIRECTION('ref_axis',(-2.22044604925031E-16,-1.,2.71926214689378E-32));
#81913=DIRECTION('',(2.22044604925031E-16,1.,-2.71926214689378E-32));
#81914=DIRECTION('',(-0.990502679130001,0.137493427611251,1.21301593554343E-16));
#81915=DIRECTION('',(-0.970174180463123,0.242408868572723,1.18812070471957E-16));
#81916=DIRECTION('center_axis',(1.22464679914735E-16,0.,1.));
#81917=DIRECTION('ref_axis',(-2.22044604925031E-16,-1.,2.71926214689378E-32));
#81918=DIRECTION('center_axis',(1.22464679914735E-16,0.,1.));
#81919=DIRECTION('ref_axis',(-2.22044604925031E-16,-1.,2.71926214689378E-32));
#81920=DIRECTION('center_axis',(-1.22464679914735E-16,0.,-1.));
#81921=DIRECTION('ref_axis',(2.22044604925031E-16,1.,-2.71926214689378E-32));
#81922=DIRECTION('',(1.,-2.22044604925031E-16,-1.22464679914735E-16));
#81923=DIRECTION('',(2.22044604925031E-16,1.,-2.71926214689378E-32));
#81924=DIRECTION('',(-0.624695302532036,0.780868605460872,7.65031102688246E-17));
#81925=DIRECTION('center_axis',(-1.22464679914735E-16,0.,-1.));
#81926=DIRECTION('ref_axis',(2.22044604925031E-16,1.,-2.71926214689378E-32));
#81927=DIRECTION('',(2.22044604925031E-16,1.,-2.71926214689378E-32));
#81928=DIRECTION('',(0.990502679130001,0.137493427611251,-1.21301593554343E-16));
#81929=DIRECTION('',(0.970174180463123,0.242408868572723,-1.18812070471957E-16));
#81930=DIRECTION('center_axis',(-1.22464679914735E-16,0.,-1.));
#81931=DIRECTION('ref_axis',(2.22044604925031E-16,1.,-2.71926214689378E-32));
#81932=DIRECTION('',(-0.990502679130001,0.137493427611251,1.21301593554343E-16));
#81933=DIRECTION('',(0.624695302532037,0.780868605460872,-7.65031102688246E-17));
#81934=DIRECTION('center_axis',(-1.22464679914735E-16,0.,-1.));
#81935=DIRECTION('ref_axis',(2.22044604925031E-16,1.,-2.71926214689378E-32));
#81936=DIRECTION('center_axis',(-1.22464679914735E-16,0.,-1.));
#81937=DIRECTION('ref_axis',(2.22044604925031E-16,1.,-2.71926214689378E-32));
#81938=DIRECTION('',(2.22044604925031E-16,1.,-2.71926214689378E-32));
#81939=DIRECTION('',(1.,-2.22044604925031E-16,-1.22464679914735E-16));
#81940=DIRECTION('center_axis',(-1.22464679914735E-16,0.,-1.));
#81941=DIRECTION('ref_axis',(2.22044604925031E-16,1.,-2.71926214689378E-32));
#81942=DIRECTION('center_axis',(-1.,2.22044604925031E-16,1.22464679914735E-16));
#81943=DIRECTION('ref_axis',(1.22464679914735E-16,0.,1.));
#81944=DIRECTION('',(1.41581151542225E-16,0.889567091918295,-0.456804541325967));
#81945=DIRECTION('',(-1.22464679914735E-16,0.,-1.));
#81946=DIRECTION('',(4.20684529583575E-17,0.621525988719242,-0.78339354436105));
#81947=DIRECTION('center_axis',(-1.,2.22044604925031E-16,1.22464679914735E-16));
#81948=DIRECTION('ref_axis',(1.22464679914735E-16,0.,1.));
#81949=DIRECTION('',(2.36192280924183E-16,0.639874614574965,0.768479328038523));
#81950=DIRECTION('',(1.1107579525985E-16,0.817715287430239,-0.575622887577346));
#81951=DIRECTION('',(1.51311401985868E-16,0.910052310079099,-0.414493417221185));
#81952=DIRECTION('center_axis',(-1.,2.22044604925031E-16,1.22464679914735E-16));
#81953=DIRECTION('ref_axis',(1.22464679914735E-16,0.,1.));
#81954=DIRECTION('',(2.5240936752243E-16,0.825319055354413,0.56466667766825));
#81955=DIRECTION('',(1.81366488845011E-16,0.963818348119288,-0.266559921647287));
#81956=DIRECTION('',(2.00814807728266E-16,0.988345989572421,-0.152224192873904));
#81957=DIRECTION('center_axis',(-1.,2.22044604925031E-16,1.22464679914735E-16));
#81958=DIRECTION('ref_axis',(1.22464679914735E-16,0.,1.));
#81959=DIRECTION('',(2.02035597250604E-16,0.405811001871763,0.913957018004586));
#81960=DIRECTION('',(2.68541334761313E-17,0.572964768526364,-0.819579998552631));
#81961=DIRECTION('',(6.67360419749973E-17,0.696374851479422,-0.717678247006981));
#81962=DIRECTION('center_axis',(-1.,2.22044604925031E-16,1.22464679914735E-16));
#81963=DIRECTION('ref_axis',(1.22464679914735E-16,0.,1.));
#81964=DIRECTION('',(2.32647750804699E-16,0.611248717775625,0.791438566799505));
#81965=DIRECTION('center_axis',(-1.,2.22044604925031E-16,1.22464679914735E-16));
#81966=DIRECTION('ref_axis',(1.22464679914735E-16,0.,1.));
#81967=DIRECTION('',(2.46653176596017E-16,0.739651909190506,0.672989638278955));
#81968=DIRECTION('center_axis',(-1.,2.22044604925031E-16,1.22464679914735E-16));
#81969=DIRECTION('ref_axis',(1.22464679914735E-16,0.,1.));
#81970=DIRECTION('',(2.21223003862521E-16,0.527869875452303,0.849325258419865));
#81971=DIRECTION('center_axis',(-1.,2.22044604925031E-16,1.22464679914735E-16));
#81972=DIRECTION('ref_axis',(1.22464679914735E-16,0.,1.));
#81973=DIRECTION('',(2.00289686980913E-16,0.395449229934097,0.918487836906145));
#81974=DIRECTION('',(-3.6194271185104E-17,0.35301787091757,-0.935616578953594));
#81975=DIRECTION('center_axis',(-1.,2.22044604925031E-16,1.22464679914735E-16));
#81976=DIRECTION('ref_axis',(1.22464679914735E-16,0.,1.));
#81977=DIRECTION('',(-1.22464679914735E-16,0.,-1.));
#81978=DIRECTION('',(2.53440723499117E-16,0.891021232224014,0.453961632438249));
#81979=DIRECTION('center_axis',(-1.,2.22044604925031E-16,1.22464679914735E-16));
#81980=DIRECTION('ref_axis',(1.22464679914735E-16,0.,1.));
#81981=DIRECTION('',(1.52535246905409E-16,0.140930351116903,0.990019513006722));
#81982=DIRECTION('',(-2.3949823613874E-17,0.398086251568825,-0.917347990847466));
#81983=DIRECTION('',(-3.51718590962511E-18,0.470756329139529,-0.882263270557647));
#81984=DIRECTION('center_axis',(-1.,2.22044604925031E-16,1.22464679914735E-16));
#81985=DIRECTION('ref_axis',(1.22464679914735E-16,0.,1.));
#81986=DIRECTION('',(-5.79917845809645E-17,0.269892944247168,-0.962890335731746));
#81987=DIRECTION('',(2.26870306632496E-16,0.567687723462766,0.823243978799519));
#81988=DIRECTION('',(2.11947427504875E-16,0.466760516199328,0.884383751839289));
#81989=DIRECTION('center_axis',(-1.,2.22044604925031E-16,1.22464679914735E-16));
#81990=DIRECTION('ref_axis',(1.22464679914735E-16,0.,1.));
#81991=DIRECTION('',(1.789929981541E-16,0.276004414821568,0.961156367610913));
#81992=DIRECTION('center_axis',(-1.,2.22044604925031E-16,1.22464679914735E-16));
#81993=DIRECTION('ref_axis',(1.22464679914735E-16,0.,1.));
#81994=DIRECTION('',(1.2316869172777E-16,0.0031733643754743,0.999994964866594));
#81995=DIRECTION('center_axis',(-1.,2.22044604925031E-16,1.22464679914735E-16));
#81996=DIRECTION('ref_axis',(1.22464679914735E-16,0.,1.));
#81997=DIRECTION('',(-9.14512171389475E-17,0.134649572977232,-0.990893280074625));
#81998=DIRECTION('center_axis',(-1.,2.22044604925031E-16,1.22464679914735E-16));
#81999=DIRECTION('ref_axis',(1.22464679914735E-16,0.,1.));
#82000=DIRECTION('',(8.02959523167148E-17,0.735373208683659,-0.677662337709792));
#82001=DIRECTION('',(2.4702494524176E-16,0.962099550746579,0.272698468006754));
#82002=DIRECTION('',(2.52981552932558E-16,0.906674999843395,0.42182987644189));
#82003=DIRECTION('center_axis',(-1.,2.22044604925031E-16,1.22464679914735E-16));
#82004=DIRECTION('ref_axis',(1.22464679914735E-16,0.,1.));
#82005=DIRECTION('',(4.63834469558528E-17,0.634970791587226,-0.772536144028933));
#82006=DIRECTION('',(2.51809143028862E-16,0.812611950459906,0.582805128640566));
#82007=DIRECTION('center_axis',(-1.,2.22044604925031E-16,1.22464679914735E-16));
#82008=DIRECTION('ref_axis',(1.22464679914735E-16,0.,1.));
#82009=DIRECTION('',(1.1267037944915E-16,0.821728675282223,-0.569878920665542));
#82010=DIRECTION('',(2.38487264847697E-16,0.987654377733501,0.156648747661293));
#82011=DIRECTION('center_axis',(-1.,2.22044604925031E-16,1.22464679914735E-16));
#82012=DIRECTION('ref_axis',(1.22464679914735E-16,0.,1.));
#82013=DIRECTION('',(-2.34228475114945E-17,0.400000158450927,-0.916515069837498));
#82014=DIRECTION('',(2.41907551231389E-16,0.690529311328022,0.723304410464119));
#82015=DIRECTION('center_axis',(-1.,2.22044604925031E-16,1.22464679914735E-16));
#82016=DIRECTION('ref_axis',(1.22464679914735E-16,0.,1.));
#82017=DIRECTION('center_axis',(-1.,2.22044604925031E-16,1.22464679914735E-16));
#82018=DIRECTION('ref_axis',(1.22464679914735E-16,0.,1.));
#82019=DIRECTION('',(1.15930229824984E-17,0.522476148580721,-0.852653900574117));
#82020=DIRECTION('center_axis',(-1.,2.22044604925031E-16,1.22464679914735E-16));
#82021=DIRECTION('ref_axis',(1.22464679914735E-16,0.,1.));
#82022=DIRECTION('',(1.41581151542225E-16,0.889567091918295,-0.456804541325967));
#82023=DIRECTION('',(-1.22464679914735E-16,0.,-1.));
#82024=DIRECTION('',(4.20684529583575E-17,0.621525988719242,-0.78339354436105));
#82025=DIRECTION('center_axis',(-1.,2.22044604925031E-16,1.22464679914735E-16));
#82026=DIRECTION('ref_axis',(1.22464679914735E-16,0.,1.));
#82027=DIRECTION('',(2.36192280924183E-16,0.639874614574965,0.768479328038523));
#82028=DIRECTION('',(1.1107579525985E-16,0.817715287430239,-0.575622887577346));
#82029=DIRECTION('',(1.51311401985868E-16,0.910052310079099,-0.414493417221185));
#82030=DIRECTION('center_axis',(-1.,2.22044604925031E-16,1.22464679914735E-16));
#82031=DIRECTION('ref_axis',(1.22464679914735E-16,0.,1.));
#82032=DIRECTION('',(2.5240936752243E-16,0.825319055354413,0.56466667766825));
#82033=DIRECTION('',(1.81366488845011E-16,0.963818348119288,-0.266559921647287));
#82034=DIRECTION('',(2.00814807728266E-16,0.988345989572421,-0.152224192873904));
#82035=DIRECTION('center_axis',(-1.,2.22044604925031E-16,1.22464679914735E-16));
#82036=DIRECTION('ref_axis',(1.22464679914735E-16,0.,1.));
#82037=DIRECTION('',(-5.79917845809645E-17,0.269892944247168,-0.962890335731746));
#82038=DIRECTION('',(2.26870306632496E-16,0.567687723462766,0.823243978799519));
#82039=DIRECTION('',(2.11947427504875E-16,0.466760516199328,0.884383751839289));
#82040=DIRECTION('center_axis',(-1.,2.22044604925031E-16,1.22464679914735E-16));
#82041=DIRECTION('ref_axis',(1.22464679914735E-16,0.,1.));
#82042=DIRECTION('',(2.32647750804699E-16,0.611248717775625,0.791438566799505));
#82043=DIRECTION('center_axis',(-1.,2.22044604925031E-16,1.22464679914735E-16));
#82044=DIRECTION('ref_axis',(1.22464679914735E-16,0.,1.));
#82045=DIRECTION('',(2.46653176596017E-16,0.739651909190506,0.672989638278955));
#82046=DIRECTION('center_axis',(-1.,2.22044604925031E-16,1.22464679914735E-16));
#82047=DIRECTION('ref_axis',(1.22464679914735E-16,0.,1.));
#82048=DIRECTION('',(2.02035597250604E-16,0.405811001871763,0.913957018004586));
#82049=DIRECTION('',(2.68541334761313E-17,0.572964768526364,-0.819579998552631));
#82050=DIRECTION('',(6.67360419749973E-17,0.696374851479422,-0.717678247006981));
#82051=DIRECTION('center_axis',(-1.,2.22044604925031E-16,1.22464679914735E-16));
#82052=DIRECTION('ref_axis',(1.22464679914735E-16,0.,1.));
#82053=DIRECTION('',(4.63834469558528E-17,0.634970791587226,-0.772536144028933));
#82054=DIRECTION('',(2.52981552932558E-16,0.906674999843395,0.42182987644189));
#82055=DIRECTION('',(2.51809143028862E-16,0.812611950459906,0.582805128640566));
#82056=DIRECTION('center_axis',(-1.,2.22044604925031E-16,1.22464679914735E-16));
#82057=DIRECTION('ref_axis',(1.22464679914735E-16,0.,1.));
#82058=DIRECTION('',(-1.22464679914735E-16,0.,-1.));
#82059=DIRECTION('',(2.53440723499117E-16,0.891021232224014,0.453961632438249));
#82060=DIRECTION('center_axis',(-1.,2.22044604925031E-16,1.22464679914735E-16));
#82061=DIRECTION('ref_axis',(1.22464679914735E-16,0.,1.));
#82062=DIRECTION('',(2.21223003862521E-16,0.527869875452303,0.849325258419865));
#82063=DIRECTION('center_axis',(-1.,2.22044604925031E-16,1.22464679914735E-16));
#82064=DIRECTION('ref_axis',(1.22464679914735E-16,0.,1.));
#82065=DIRECTION('',(1.52535246905409E-16,0.140930351116903,0.990019513006722));
#82066=DIRECTION('',(-2.3949823613874E-17,0.398086251568825,-0.917347990847466));
#82067=DIRECTION('',(-3.51718590962511E-18,0.470756329139529,-0.882263270557647));
#82068=DIRECTION('center_axis',(-1.,2.22044604925031E-16,1.22464679914735E-16));
#82069=DIRECTION('ref_axis',(1.22464679914735E-16,0.,1.));
#82070=DIRECTION('',(1.15930229824984E-17,0.522476148580721,-0.852653900574117));
#82071=DIRECTION('',(2.41907551231389E-16,0.690529311328022,0.723304410464119));
#82072=DIRECTION('center_axis',(-1.,2.22044604925031E-16,1.22464679914735E-16));
#82073=DIRECTION('ref_axis',(1.22464679914735E-16,0.,1.));
#82074=DIRECTION('',(8.02959523167148E-17,0.735373208683659,-0.677662337709792));
#82075=DIRECTION('',(2.4702494524176E-16,0.962099550746579,0.272698468006754));
#82076=DIRECTION('center_axis',(-1.,2.22044604925031E-16,1.22464679914735E-16));
#82077=DIRECTION('ref_axis',(1.22464679914735E-16,0.,1.));
#82078=DIRECTION('',(1.789929981541E-16,0.276004414821568,0.961156367610913));
#82079=DIRECTION('center_axis',(-1.,2.22044604925031E-16,1.22464679914735E-16));
#82080=DIRECTION('ref_axis',(1.22464679914735E-16,0.,1.));
#82081=DIRECTION('',(-9.14512171389475E-17,0.134649572977232,-0.990893280074625));
#82082=DIRECTION('',(2.00289686980913E-16,0.395449229934097,0.918487836906145));
#82083=DIRECTION('center_axis',(-1.,2.22044604925031E-16,1.22464679914735E-16));
#82084=DIRECTION('ref_axis',(1.22464679914735E-16,0.,1.));
#82085=DIRECTION('',(-2.34228475114945E-17,0.400000158450927,-0.916515069837498));
#82086=DIRECTION('center_axis',(-1.,2.22044604925031E-16,1.22464679914735E-16));
#82087=DIRECTION('ref_axis',(1.22464679914735E-16,0.,1.));
#82088=DIRECTION('',(1.1267037944915E-16,0.821728675282223,-0.569878920665542));
#82089=DIRECTION('',(2.38487264847697E-16,0.987654377733501,0.156648747661293));
#82090=DIRECTION('center_axis',(-1.,2.22044604925031E-16,1.22464679914735E-16));
#82091=DIRECTION('ref_axis',(1.22464679914735E-16,0.,1.));
#82092=DIRECTION('',(-3.6194271185104E-17,0.35301787091757,-0.935616578953594));
#82093=DIRECTION('center_axis',(-1.,2.22044604925031E-16,1.22464679914735E-16));
#82094=DIRECTION('ref_axis',(1.22464679914735E-16,0.,1.));
#82095=DIRECTION('center_axis',(-1.,2.22044604925031E-16,1.22464679914735E-16));
#82096=DIRECTION('ref_axis',(1.22464679914735E-16,0.,1.));
#82097=DIRECTION('',(1.2316869172777E-16,0.0031733643754743,0.999994964866594));
#82098=DIRECTION('center_axis',(-1.,2.22044604925031E-16,1.22464679914735E-16));
#82099=DIRECTION('ref_axis',(1.22464679914735E-16,0.,1.));
#82100=DIRECTION('',(-1.22464679914735E-16,0.,-1.));
#82101=DIRECTION('',(1.96170886279785E-16,0.371390615787048,0.928476715112079));
#82102=DIRECTION('center_axis',(-1.,2.22044604925031E-16,1.22464679914735E-16));
#82103=DIRECTION('ref_axis',(1.22464679914735E-16,0.,1.));
#82104=DIRECTION('',(-1.22464679914735E-16,0.,-1.));
#82105=DIRECTION('center_axis',(-2.22044604925031E-16,-1.,2.71926214689378E-32));
#82106=DIRECTION('ref_axis',(-1.22464679914735E-16,0.,-1.));
#82107=DIRECTION('',(0.994599127089451,-2.20845370233358E-16,-0.103791022698993));
#82108=DIRECTION('center_axis',(-2.22044604925031E-16,-1.,2.71926214689378E-32));
#82109=DIRECTION('ref_axis',(-1.22464679914735E-16,0.,-1.));
#82110=DIRECTION('',(0.994599127089451,-2.20845370233358E-16,0.103791022698992));
#82111=DIRECTION('center_axis',(-2.22044604925031E-16,-1.,2.71926214689378E-32));
#82112=DIRECTION('ref_axis',(-1.22464679914735E-16,0.,-1.));
#82113=DIRECTION('',(-1.22464679914735E-16,0.,-1.));
#82114=DIRECTION('',(0.385211008450424,-8.55340261841474E-17,-0.922828520890315));
#82115=DIRECTION('center_axis',(-2.22044604925031E-16,-1.,2.71926214689378E-32));
#82116=DIRECTION('ref_axis',(-1.22464679914735E-16,0.,-1.));
#82117=DIRECTION('center_axis',(2.22044604925031E-16,1.,-2.71926214689378E-32));
#82118=DIRECTION('ref_axis',(1.22464679914735E-16,0.,1.));
#82119=DIRECTION('',(0.994599127089451,-2.20845370233358E-16,0.103791022698992));
#82120=DIRECTION('center_axis',(2.22044604925031E-16,1.,-2.71926214689378E-32));
#82121=DIRECTION('ref_axis',(1.22464679914735E-16,0.,1.));
#82122=DIRECTION('',(0.994599127089451,-2.20845370233358E-16,-0.103791022698993));
#82123=DIRECTION('center_axis',(2.22044604925031E-16,1.,-2.71926214689378E-32));
#82124=DIRECTION('ref_axis',(1.22464679914735E-16,0.,1.));
#82125=DIRECTION('',(-1.22464679914735E-16,0.,-1.));
#82126=DIRECTION('',(0.385211008450425,-8.55340261841474E-17,0.922828520890315));
#82127=DIRECTION('center_axis',(2.22044604925031E-16,1.,-2.71926214689378E-32));
#82128=DIRECTION('ref_axis',(1.22464679914735E-16,0.,1.));
#82129=DIRECTION('center_axis',(1.,-2.22044604925031E-16,-1.22464679914735E-16));
#82130=DIRECTION('ref_axis',(-1.22464679914735E-16,0.,-1.));
#82131=DIRECTION('',(1.55786888028248E-16,0.919020724697181,-0.394209218026504));
#82132=DIRECTION('',(1.34150009728617E-16,0.053413365778427,0.99857248728183));
#82133=DIRECTION('',(1.35492587613168E-16,0.0596547191744584,0.998219071386745));
#82134=DIRECTION('center_axis',(1.,-2.22044604925031E-16,-1.22464679914735E-16));
#82135=DIRECTION('ref_axis',(-1.22464679914735E-16,0.,-1.));
#82136=DIRECTION('',(1.55786888028248E-16,0.919020724697181,-0.394209218026504));
#82137=DIRECTION('',(1.34150009728617E-16,0.053413365778427,0.99857248728183));
#82138=DIRECTION('',(1.35492587613168E-16,0.0596547191744584,0.998219071386745));
#82139=DIRECTION('center_axis',(1.,-2.22044604925031E-16,-1.22464679914735E-16));
#82140=DIRECTION('ref_axis',(-1.22464679914735E-16,0.,-1.));
#82141=DIRECTION('',(2.4363095334737E-16,0.9752361818646,0.221165977451677));
#82142=DIRECTION('',(1.48690511873809E-16,0.122247318718578,0.992499669050886));
#82143=DIRECTION('center_axis',(1.,-2.22044604925031E-16,-1.22464679914735E-16));
#82144=DIRECTION('ref_axis',(-1.22464679914735E-16,0.,-1.));
#82145=DIRECTION('',(2.4363095334737E-16,0.9752361818646,0.221165977451677));
#82146=DIRECTION('',(1.48690511873809E-16,0.122247318718578,0.992499669050886));
#82147=DIRECTION('center_axis',(1.,-2.22044604925031E-16,-1.22464679914735E-16));
#82148=DIRECTION('ref_axis',(-1.22464679914735E-16,0.,-1.));
#82149=DIRECTION('',(1.94649007151659E-16,0.981687410299012,-0.190498893593687));
#82150=DIRECTION('',(1.75575432840432E-16,0.257837851673667,0.966188202289962));
#82151=DIRECTION('',(1.87791523661337E-16,0.323947220910301,0.946075154554062));
#82152=DIRECTION('center_axis',(1.,-2.22044604925031E-16,-1.22464679914735E-16));
#82153=DIRECTION('ref_axis',(-1.22464679914735E-16,0.,-1.));
#82154=DIRECTION('',(2.50646264481556E-16,0.938743803527284,0.34461583152712));
#82155=DIRECTION('center_axis',(1.,-2.22044604925031E-16,-1.22464679914735E-16));
#82156=DIRECTION('ref_axis',(-1.22464679914735E-16,0.,-1.));
#82157=DIRECTION('',(1.94649007151659E-16,0.981687410299012,-0.190498893593687));
#82158=DIRECTION('',(1.75575432840432E-16,0.257837851673667,0.966188202289962));
#82159=DIRECTION('',(1.87791523661337E-16,0.323947220910301,0.946075154554062));
#82160=DIRECTION('center_axis',(1.,-2.22044604925031E-16,-1.22464679914735E-16));
#82161=DIRECTION('ref_axis',(-1.22464679914735E-16,0.,-1.));
#82162=DIRECTION('',(2.50646264481556E-16,0.938743803527284,0.34461583152712));
#82163=DIRECTION('center_axis',(1.,-2.22044604925031E-16,-1.22464679914735E-16));
#82164=DIRECTION('ref_axis',(-1.22464679914735E-16,0.,-1.));
#82165=DIRECTION('',(1.99110932431509E-16,0.388509861130288,0.921444565779475));
#82166=DIRECTION('',(1.70397678899165E-16,0.946073235775742,-0.32395282457299));
#82167=DIRECTION('center_axis',(1.,-2.22044604925031E-16,-1.22464679914735E-16));
#82168=DIRECTION('ref_axis',(-1.22464679914735E-16,0.,-1.));
#82169=DIRECTION('',(2.31618428025259E-16,0.996407333388174,0.0846901763504338));
#82170=DIRECTION('',(1.62521005789195E-16,0.190497480158664,0.981687684578552));
#82171=DIRECTION('center_axis',(1.,-2.22044604925031E-16,-1.22464679914735E-16));
#82172=DIRECTION('ref_axis',(-1.22464679914735E-16,0.,-1.));
#82173=DIRECTION('',(1.70397678899165E-16,0.946073235775742,-0.32395282457299));
#82174=DIRECTION('center_axis',(1.,-2.22044604925031E-16,-1.22464679914735E-16));
#82175=DIRECTION('ref_axis',(-1.22464679914735E-16,0.,-1.));
#82176=DIRECTION('',(2.31618428025259E-16,0.996407333388174,0.0846901763504338));
#82177=DIRECTION('',(1.62521005789195E-16,0.190497480158664,0.981687684578552));
#82178=DIRECTION('center_axis',(1.,-2.22044604925031E-16,-1.22464679914735E-16));
#82179=DIRECTION('ref_axis',(-1.22464679914735E-16,0.,-1.));
#82180=DIRECTION('',(2.15187722980227E-16,0.998573020890479,-0.0534033889342463));
#82181=DIRECTION('center_axis',(1.,-2.22044604925031E-16,-1.22464679914735E-16));
#82182=DIRECTION('ref_axis',(-1.22464679914735E-16,0.,-1.));
#82183=DIRECTION('',(2.15187722980227E-16,0.998573020890479,-0.0534033889342463));
#82184=DIRECTION('center_axis',(-2.43087554156666E-17,-0.56466667766825,
0.825319055354413));
#82185=DIRECTION('ref_axis',(-2.5240936752243E-16,-0.825319055354413,-0.56466667766825));
#82186=DIRECTION('',(1.,-2.22044604925031E-16,-1.22464679914735E-16));
#82187=DIRECTION('',(0.999997350346163,0.00189990179173531,0.00129987454630435));
#82188=DIRECTION('center_axis',(-5.88524840429521E-17,-0.672989638278955,
0.739651909190506));
#82189=DIRECTION('ref_axis',(-2.46653176596017E-16,-0.739651909190506,-0.672989638278955));
#82190=DIRECTION('',(1.,-2.22044604925031E-16,-1.22464679914735E-16));
#82191=DIRECTION('',(0.999997350401874,0.00170267632240164,0.00154921998859351));
#82192=DIRECTION('center_axis',(-9.22746489278796E-17,-0.768479328038523,
0.639874614574965));
#82193=DIRECTION('ref_axis',(-2.36192280924183E-16,-0.639874614574965,-0.768479328038523));
#82194=DIRECTION('',(1.,-2.22044604925031E-16,-1.22464679914735E-16));
#82195=DIRECTION('',(0.999997350477987,0.00147296815324177,0.00176901153888932));
#82196=DIRECTION('center_axis',(-1.23942676124791E-16,-0.849325258419865,
0.527869875452303));
#82197=DIRECTION('ref_axis',(-2.21223003862521E-16,-0.527869875452303,-0.849325258419865));
#82198=DIRECTION('',(1.,-2.22044604925031E-16,-1.22464679914735E-16));
#82199=DIRECTION('',(0.999997350381904,0.00121515933922726,0.0019551513882589));
#82200=DIRECTION('center_axis',(-1.53241710531185E-16,-0.913957018004586,
0.405811001871763));
#82201=DIRECTION('ref_axis',(-2.02035597250604E-16,-0.405811001871763,-0.913957018004586));
#82202=DIRECTION('',(1.,-2.22044604925031E-16,-1.22464679914735E-16));
#82203=DIRECTION('',(0.999997350431764,0.000934170355470383,0.002103914256775));
#82204=DIRECTION('center_axis',(-1.79618793601166E-16,-0.961156367610913,
0.276004414821568));
#82205=DIRECTION('ref_axis',(-1.789929981541E-16,-0.276004414821568,-0.961156367610913));
#82206=DIRECTION('',(1.,-2.22044604925031E-16,-1.22464679914735E-16));
#82207=DIRECTION('',(0.99999735042727,0.000635358232703733,0.00221256827167849));
#82208=DIRECTION('center_axis',(-2.02569501293847E-16,-0.990019513006722,
0.140930351116903));
#82209=DIRECTION('ref_axis',(-1.52535246905409E-16,-0.140930351116903,-0.990019513006722));
#82210=DIRECTION('',(1.,-2.22044604925031E-16,-1.22464679914735E-16));
#82211=DIRECTION('',(0.999997350302388,0.000324427306737441,0.00227906452852059));
#82212=DIRECTION('center_axis',(-2.21654861848328E-16,-0.999994964866594,
0.0031733643754743));
#82213=DIRECTION('ref_axis',(-1.2316869172777E-16,-0.0031733643754743,-0.999994964866594));
#82214=DIRECTION('',(1.,-2.22044604925031E-16,-1.22464679914735E-16));
#82215=DIRECTION('',(0.999997350425349,7.3050422523929E-6,0.00230197500394528));
#82216=DIRECTION('center_axis',(-2.36512323752351E-16,-0.990893280074625,
-0.134649572977232));
#82217=DIRECTION('ref_axis',(-9.14512171389475E-17,0.134649572977232,-0.990893280074625));
#82218=DIRECTION('',(1.,-2.22044604925031E-16,-1.22464679914735E-16));
#82219=DIRECTION('',(-0.999997350503848,0.000309956920316052,-0.00228098925724405));
#82220=DIRECTION('center_axis',(-2.46856957212161E-16,-0.962890335731746,
-0.269892944247168));
#82221=DIRECTION('ref_axis',(-5.79917845809645E-17,0.269892944247168,-0.962890335731746));
#82222=DIRECTION('',(1.,-2.22044604925031E-16,-1.22464679914735E-16));
#82223=DIRECTION('',(-0.999997350321718,0.000621302089584369,-0.00221660399199843));
#82224=DIRECTION('center_axis',(-2.52493117960441E-16,-0.916515069837498,
-0.400000158450927));
#82225=DIRECTION('ref_axis',(-2.34228475114945E-17,0.400000158450927,-0.916515069837498));
#82226=DIRECTION('',(1.,-2.22044604925031E-16,-1.22464679914735E-16));
#82227=DIRECTION('',(-0.999997350407232,0.000920798150612822,-0.00210981261753283));
#82228=DIRECTION('center_axis',(-2.53312072789788E-16,-0.852653900574117,
-0.522476148580721));
#82229=DIRECTION('ref_axis',(1.15930229824984E-17,0.522476148580721,-0.852653900574117));
#82230=DIRECTION('',(1.,-2.22044604925031E-16,-1.22464679914735E-16));
#82231=DIRECTION('',(-0.999997350451363,0.00120272718573047,-0.00196278821344306));
#82232=DIRECTION('center_axis',(-2.49298977638147E-16,-0.772536144028933,
-0.634970791587226));
#82233=DIRECTION('ref_axis',(4.63834469558527E-17,0.634970791587226,-0.772536144028933));
#82234=DIRECTION('',(1.,-2.22044604925031E-16,-1.22464679914735E-16));
#82235=DIRECTION('',(-0.999997350368791,0.00146170985091181,-0.00177838682798238));
#82236=DIRECTION('center_axis',(-2.4052851066866E-16,-0.677662337709792,
-0.735373208683659));
#82237=DIRECTION('ref_axis',(8.02959523167148E-17,0.735373208683659,-0.677662337709792));
#82238=DIRECTION('',(1.,-2.22044604925031E-16,-1.22464679914735E-16));
#82239=DIRECTION('',(-0.999997350453893,0.00169281014988625,-0.00155996121414863));
#82240=DIRECTION('center_axis',(-2.2717127898948E-16,-0.569878920665542,
-0.821728675282223));
#82241=DIRECTION('ref_axis',(1.1267037944915E-16,0.821728675282223,-0.569878920665542));
#82242=DIRECTION('',(1.,-2.22044604925031E-16,-1.22464679914735E-16));
#82243=DIRECTION('',(-0.999997350409611,0.00189161401284393,-0.0013118575320313));
#82244=DIRECTION('center_axis',(-2.00079608959549E-16,-0.394209218026504,
-0.919020724697181));
#82245=DIRECTION('ref_axis',(1.55786888028248E-16,0.919020724697181,-0.394209218026504));
#82246=DIRECTION('',(1.55786888028248E-16,0.919020724697181,-0.394209218026504));
#82247=DIRECTION('',(1.,-2.22044604925031E-16,-1.22464679914735E-16));
#82248=DIRECTION('',(0.999999978290297,0.000191499324017308,-8.21426511339464E-5));
#82249=DIRECTION('center_axis',(-1.87792532941832E-16,-0.32395282457299,
-0.946073235775742));
#82250=DIRECTION('ref_axis',(1.70397678899165E-16,0.946073235775742,-0.32395282457299));
#82251=DIRECTION('',(1.,-2.22044604925031E-16,-1.22464679914735E-16));
#82252=DIRECTION('',(-0.999997350396848,0.00217785961966126,-0.000745739070331096));
#82253=DIRECTION('center_axis',(-1.6252128604526E-16,-0.190498893593687,
-0.981687410299012));
#82254=DIRECTION('ref_axis',(1.94649007151659E-16,0.981687410299012,-0.190498893593687));
#82255=DIRECTION('',(1.,-2.22044604925031E-16,-1.22464679914735E-16));
#82256=DIRECTION('',(-0.999997350404748,0.00225984004405356,-0.000438527604178631));
#82257=DIRECTION('center_axis',(-1.34147859772405E-16,-0.0534033889342463,
-0.998573020890479));
#82258=DIRECTION('ref_axis',(2.15187722980227E-16,0.998573020890479,-0.0534033889342463));
#82259=DIRECTION('',(1.,-2.22044604925031E-16,-1.22464679914735E-16));
#82260=DIRECTION('',(-0.999997350409338,0.00229870865321833,-0.000122934256870601));
#82261=DIRECTION('center_axis',(-1.03219708399314E-16,0.0846901763504338,
-0.996407333388174));
#82262=DIRECTION('ref_axis',(2.31618428025259E-16,0.996407333388174,0.0846901763504338));
#82263=DIRECTION('',(1.,-2.22044604925031E-16,-1.22464679914735E-16));
#82264=DIRECTION('',(-0.999997350406428,0.00229372451407454,0.000194956346754136));
#82265=DIRECTION('center_axis',(-7.03232747672009E-17,0.221165977451677,
-0.975236181864601));
#82266=DIRECTION('ref_axis',(2.4363095334737E-16,0.975236181864601,0.221165977451677));
#82267=DIRECTION('',(1.,-2.22044604925031E-16,-1.22464679914735E-16));
#82268=DIRECTION('',(-0.999997350419576,0.00224498306273554,0.000509121669873987));
#82269=DIRECTION('center_axis',(8.31889867567353E-18,-0.453961632438249,
0.891021232224014));
#82270=DIRECTION('ref_axis',(-2.53440723499117E-16,-0.891021232224014,-0.453961632438249));
#82271=DIRECTION('',(1.,-2.22044604925031E-16,-1.22464679914735E-16));
#82272=DIRECTION('',(0.999998022951821,0.00177178680319023,0.000902698162984469));
#82273=DIRECTION('center_axis',(-3.84428732585594E-17,0.34461583152712,
-0.938743803527284));
#82274=DIRECTION('ref_axis',(2.50646264481556E-16,0.938743803527284,0.34461583152712));
#82275=DIRECTION('',(1.,-2.22044604925031E-16,-1.22464679914735E-16));
#82276=DIRECTION('',(-0.999998022947904,0.00186668450752938,0.00068526581091022));
#82277=DIRECTION('center_axis',(-3.84428732585594E-17,0.34461583152712,
-0.938743803527284));
#82278=DIRECTION('ref_axis',(2.50646264481556E-16,0.938743803527284,0.34461583152712));
#82279=DIRECTION('',(2.50646264481556E-16,0.938743803527284,0.34461583152712));
#82280=DIRECTION('center_axis',(8.31889867567353E-18,-0.453961632438249,
0.891021232224014));
#82281=DIRECTION('ref_axis',(-2.53440723499117E-16,-0.891021232224014,-0.453961632438249));
#82282=DIRECTION('',(1.,-2.22044604925031E-16,-1.22464679914735E-16));
#82283=DIRECTION('',(2.53440723499117E-16,0.891021232224014,0.453961632438249));
#82284=DIRECTION('center_axis',(-7.03232747672009E-17,0.221165977451677,
-0.975236181864601));
#82285=DIRECTION('ref_axis',(2.4363095334737E-16,0.975236181864601,0.221165977451677));
#82286=DIRECTION('',(2.4363095334737E-16,0.9752361818646,0.221165977451677));
#82287=DIRECTION('center_axis',(-1.03219708399314E-16,0.0846901763504338,
-0.996407333388174));
#82288=DIRECTION('ref_axis',(2.31618428025259E-16,0.996407333388174,0.0846901763504338));
#82289=DIRECTION('',(2.31618428025259E-16,0.996407333388174,0.0846901763504338));
#82290=DIRECTION('center_axis',(-1.34147859772405E-16,-0.0534033889342463,
-0.998573020890479));
#82291=DIRECTION('ref_axis',(2.15187722980227E-16,0.998573020890479,-0.0534033889342463));
#82292=DIRECTION('',(2.15187722980227E-16,0.998573020890479,-0.0534033889342463));
#82293=DIRECTION('center_axis',(-1.6252128604526E-16,-0.190498893593687,
-0.981687410299012));
#82294=DIRECTION('ref_axis',(1.94649007151659E-16,0.981687410299012,-0.190498893593687));
#82295=DIRECTION('',(1.94649007151659E-16,0.981687410299012,-0.190498893593687));
#82296=DIRECTION('center_axis',(-1.87792532941832E-16,-0.32395282457299,
-0.946073235775742));
#82297=DIRECTION('ref_axis',(1.70397678899165E-16,0.946073235775742,-0.32395282457299));
#82298=DIRECTION('',(1.70397678899165E-16,0.946073235775742,-0.32395282457299));
#82299=DIRECTION('center_axis',(-2.1037153308114E-16,-0.456804541325967,
-0.889567091918295));
#82300=DIRECTION('ref_axis',(1.41581151542225E-16,0.889567091918295,-0.456804541325967));
#82301=DIRECTION('',(0.999997807388554,0.00186283464685944,-0.000956590384419384));
#82302=DIRECTION('center_axis',(-2.1037153308114E-16,-0.456804541325967,
-0.889567091918295));
#82303=DIRECTION('ref_axis',(1.41581151542225E-16,0.889567091918295,-0.456804541325967));
#82304=DIRECTION('',(1.41581151542225E-16,0.889567091918295,-0.456804541325967));
#82305=DIRECTION('',(1.,-2.22044604925031E-16,-1.22464679914735E-16));
#82306=DIRECTION('center_axis',(-2.00079608959549E-16,-0.394209218026504,
-0.919020724697181));
#82307=DIRECTION('ref_axis',(1.55786888028248E-16,0.919020724697181,-0.394209218026504));
#82308=DIRECTION('center_axis',(-2.2717127898948E-16,-0.569878920665542,
-0.821728675282223));
#82309=DIRECTION('ref_axis',(1.1267037944915E-16,0.821728675282223,-0.569878920665542));
#82310=DIRECTION('',(1.1267037944915E-16,0.821728675282223,-0.569878920665542));
#82311=DIRECTION('center_axis',(-2.4052851066866E-16,-0.677662337709792,
-0.735373208683659));
#82312=DIRECTION('ref_axis',(8.02959523167148E-17,0.735373208683659,-0.677662337709792));
#82313=DIRECTION('',(8.02959523167148E-17,0.735373208683659,-0.677662337709792));
#82314=DIRECTION('center_axis',(-2.49298977638147E-16,-0.772536144028933,
-0.634970791587226));
#82315=DIRECTION('ref_axis',(4.63834469558527E-17,0.634970791587226,-0.772536144028933));
#82316=DIRECTION('',(4.63834469558528E-17,0.634970791587226,-0.772536144028933));
#82317=DIRECTION('center_axis',(-2.53312072789788E-16,-0.852653900574117,
-0.522476148580721));
#82318=DIRECTION('ref_axis',(1.15930229824984E-17,0.522476148580721,-0.852653900574117));
#82319=DIRECTION('',(1.15930229824984E-17,0.522476148580721,-0.852653900574117));
#82320=DIRECTION('center_axis',(-2.52493117960441E-16,-0.916515069837498,
-0.400000158450927));
#82321=DIRECTION('ref_axis',(-2.34228475114945E-17,0.400000158450927,-0.916515069837498));
#82322=DIRECTION('',(-2.34228475114945E-17,0.400000158450927,-0.916515069837498));
#82323=DIRECTION('center_axis',(-2.46856957212161E-16,-0.962890335731746,
-0.269892944247168));
#82324=DIRECTION('ref_axis',(-5.79917845809645E-17,0.269892944247168,-0.962890335731746));
#82325=DIRECTION('',(-5.79917845809645E-17,0.269892944247168,-0.962890335731746));
#82326=DIRECTION('center_axis',(-2.36512323752351E-16,-0.990893280074625,
-0.134649572977232));
#82327=DIRECTION('ref_axis',(-9.14512171389475E-17,0.134649572977232,-0.990893280074625));
#82328=DIRECTION('',(-9.14512171389475E-17,0.134649572977232,-0.990893280074625));
#82329=DIRECTION('center_axis',(-2.21654861848328E-16,-0.999994964866594,
0.0031733643754743));
#82330=DIRECTION('ref_axis',(-1.2316869172777E-16,-0.0031733643754743,-0.999994964866594));
#82331=DIRECTION('',(1.2316869172777E-16,0.0031733643754743,0.999994964866594));
#82332=DIRECTION('center_axis',(-2.02569501293847E-16,-0.990019513006722,
0.140930351116903));
#82333=DIRECTION('ref_axis',(-1.52535246905409E-16,-0.140930351116903,-0.990019513006722));
#82334=DIRECTION('',(1.52535246905409E-16,0.140930351116903,0.990019513006722));
#82335=DIRECTION('center_axis',(-1.79618793601166E-16,-0.961156367610913,
0.276004414821568));
#82336=DIRECTION('ref_axis',(-1.789929981541E-16,-0.276004414821568,-0.961156367610913));
#82337=DIRECTION('',(1.789929981541E-16,0.276004414821568,0.961156367610913));
#82338=DIRECTION('center_axis',(-1.53241710531185E-16,-0.913957018004586,
0.405811001871763));
#82339=DIRECTION('ref_axis',(-2.02035597250604E-16,-0.405811001871763,-0.913957018004586));
#82340=DIRECTION('',(2.02035597250604E-16,0.405811001871763,0.913957018004586));
#82341=DIRECTION('center_axis',(-1.23942676124791E-16,-0.849325258419865,
0.527869875452303));
#82342=DIRECTION('ref_axis',(-2.21223003862521E-16,-0.527869875452303,-0.849325258419865));
#82343=DIRECTION('',(2.21223003862521E-16,0.527869875452303,0.849325258419865));
#82344=DIRECTION('center_axis',(-9.22746489278796E-17,-0.768479328038523,
0.639874614574965));
#82345=DIRECTION('ref_axis',(-2.36192280924183E-16,-0.639874614574965,-0.768479328038523));
#82346=DIRECTION('',(2.36192280924183E-16,0.639874614574965,0.768479328038523));
#82347=DIRECTION('center_axis',(-5.88524840429521E-17,-0.672989638278955,
0.739651909190506));
#82348=DIRECTION('ref_axis',(-2.46653176596017E-16,-0.739651909190506,-0.672989638278955));
#82349=DIRECTION('',(2.46653176596017E-16,0.739651909190506,0.672989638278955));
#82350=DIRECTION('center_axis',(-2.43087554156666E-17,-0.56466667766825,
0.825319055354413));
#82351=DIRECTION('ref_axis',(-2.5240936752243E-16,-0.825319055354413,-0.56466667766825));
#82352=DIRECTION('',(2.5240936752243E-16,0.825319055354413,0.56466667766825));
#82353=DIRECTION('center_axis',(2.43087554156666E-17,0.56466667766825,-0.825319055354413));
#82354=DIRECTION('ref_axis',(2.5240936752243E-16,0.825319055354413,0.56466667766825));
#82355=DIRECTION('',(1.,-2.22044604925031E-16,-1.22464679914735E-16));
#82356=DIRECTION('',(-0.999997350346163,0.00189990179173575,0.0012998745463046));
#82357=DIRECTION('center_axis',(5.88524840429521E-17,0.672989638278955,
-0.739651909190506));
#82358=DIRECTION('ref_axis',(2.46653176596017E-16,0.739651909190506,0.672989638278955));
#82359=DIRECTION('',(1.,-2.22044604925031E-16,-1.22464679914735E-16));
#82360=DIRECTION('',(-0.999997350401874,0.00170267632240209,0.00154921998859375));
#82361=DIRECTION('center_axis',(9.22746489278796E-17,0.768479328038523,
-0.639874614574965));
#82362=DIRECTION('ref_axis',(2.36192280924183E-16,0.639874614574965,0.768479328038523));
#82363=DIRECTION('',(1.,-2.22044604925031E-16,-1.22464679914735E-16));
#82364=DIRECTION('',(-0.999997350477987,0.00147296815324221,0.00176901153888957));
#82365=DIRECTION('center_axis',(1.23942676124791E-16,0.849325258419865,
-0.527869875452303));
#82366=DIRECTION('ref_axis',(2.21223003862521E-16,0.527869875452303,0.849325258419865));
#82367=DIRECTION('',(1.,-2.22044604925031E-16,-1.22464679914735E-16));
#82368=DIRECTION('',(-0.999997350381904,0.0012151593392277,0.00195515138825915));
#82369=DIRECTION('center_axis',(1.53241710531185E-16,0.913957018004586,
-0.405811001871763));
#82370=DIRECTION('ref_axis',(2.02035597250604E-16,0.405811001871763,0.913957018004586));
#82371=DIRECTION('',(1.,-2.22044604925031E-16,-1.22464679914735E-16));
#82372=DIRECTION('',(-0.999997350431764,0.000934170355470827,0.00210391425677525));
#82373=DIRECTION('center_axis',(1.79618793601166E-16,0.961156367610913,
-0.276004414821568));
#82374=DIRECTION('ref_axis',(1.789929981541E-16,0.276004414821568,0.961156367610913));
#82375=DIRECTION('',(1.,-2.22044604925031E-16,-1.22464679914735E-16));
#82376=DIRECTION('',(-0.99999735042727,0.000635358232704177,0.00221256827167873));
#82377=DIRECTION('center_axis',(2.02569501293847E-16,0.990019513006722,
-0.140930351116903));
#82378=DIRECTION('ref_axis',(1.52535246905409E-16,0.140930351116903,0.990019513006722));
#82379=DIRECTION('',(1.,-2.22044604925031E-16,-1.22464679914735E-16));
#82380=DIRECTION('',(-0.999997350302388,0.000324427306737885,0.00227906452852084));
#82381=DIRECTION('center_axis',(2.21654861848328E-16,0.999994964866594,
-0.0031733643754743));
#82382=DIRECTION('ref_axis',(1.2316869172777E-16,0.0031733643754743,0.999994964866594));
#82383=DIRECTION('',(1.,-2.22044604925031E-16,-1.22464679914735E-16));
#82384=DIRECTION('',(-0.999997350425349,7.30504225283699E-6,0.00230197500394553));
#82385=DIRECTION('center_axis',(2.36512323752351E-16,0.990893280074625,
0.134649572977232));
#82386=DIRECTION('ref_axis',(9.14512171389475E-17,-0.134649572977232,0.990893280074625));
#82387=DIRECTION('',(1.,-2.22044604925031E-16,-1.22464679914735E-16));
#82388=DIRECTION('',(0.999997350503848,0.000309956920315608,-0.0022809892572443));
#82389=DIRECTION('center_axis',(2.46856957212161E-16,0.962890335731746,
0.269892944247168));
#82390=DIRECTION('ref_axis',(5.79917845809645E-17,-0.269892944247168,0.962890335731746));
#82391=DIRECTION('',(1.,-2.22044604925031E-16,-1.22464679914735E-16));
#82392=DIRECTION('',(0.999997350321718,0.000621302089583925,-0.00221660399199867));
#82393=DIRECTION('center_axis',(2.52493117960441E-16,0.916515069837498,
0.400000158450927));
#82394=DIRECTION('ref_axis',(2.34228475114945E-17,-0.400000158450927,0.916515069837498));
#82395=DIRECTION('',(1.,-2.22044604925031E-16,-1.22464679914735E-16));
#82396=DIRECTION('',(0.999997350407232,0.000920798150612378,-0.00210981261753307));
#82397=DIRECTION('center_axis',(2.53312072789788E-16,0.852653900574117,
0.522476148580721));
#82398=DIRECTION('ref_axis',(-1.15930229824984E-17,-0.522476148580721,0.852653900574117));
#82399=DIRECTION('',(1.,-2.22044604925031E-16,-1.22464679914735E-16));
#82400=DIRECTION('',(0.999997350451363,0.00120272718573003,-0.0019627882134433));
#82401=DIRECTION('center_axis',(2.49298977638147E-16,0.772536144028933,
0.634970791587226));
#82402=DIRECTION('ref_axis',(-4.63834469558527E-17,-0.634970791587226,0.772536144028933));
#82403=DIRECTION('',(1.,-2.22044604925031E-16,-1.22464679914735E-16));
#82404=DIRECTION('',(0.999997350368791,0.00146170985091136,-0.00177838682798262));
#82405=DIRECTION('center_axis',(2.4052851066866E-16,0.677662337709792,0.735373208683659));
#82406=DIRECTION('ref_axis',(-8.02959523167148E-17,-0.735373208683659,0.677662337709792));
#82407=DIRECTION('',(1.,-2.22044604925031E-16,-1.22464679914735E-16));
#82408=DIRECTION('',(0.999997350453893,0.00169281014988581,-0.00155996121414888));
#82409=DIRECTION('center_axis',(2.2717127898948E-16,0.569878920665542,0.821728675282223));
#82410=DIRECTION('ref_axis',(-1.1267037944915E-16,-0.821728675282223,0.569878920665542));
#82411=DIRECTION('',(1.,-2.22044604925031E-16,-1.22464679914735E-16));
#82412=DIRECTION('',(0.999997350409611,0.00189161401284349,-0.00131185753203155));
#82413=DIRECTION('center_axis',(2.00079608959549E-16,0.394209218026504,
0.919020724697181));
#82414=DIRECTION('ref_axis',(-1.55786888028248E-16,-0.919020724697181,0.394209218026504));
#82415=DIRECTION('',(1.55786888028248E-16,0.919020724697181,-0.394209218026504));
#82416=DIRECTION('',(1.,-2.22044604925031E-16,-1.22464679914735E-16));
#82417=DIRECTION('',(-0.999999978290297,0.000191499324017752,-8.21426511337015E-5));
#82418=DIRECTION('center_axis',(1.87792532941832E-16,0.32395282457299,0.946073235775742));
#82419=DIRECTION('ref_axis',(-1.70397678899165E-16,-0.946073235775742,0.32395282457299));
#82420=DIRECTION('',(1.,-2.22044604925031E-16,-1.22464679914735E-16));
#82421=DIRECTION('',(0.999997350396848,0.00217785961966081,-0.000745739070331341));
#82422=DIRECTION('center_axis',(1.6252128604526E-16,0.190498893593687,0.981687410299012));
#82423=DIRECTION('ref_axis',(-1.94649007151659E-16,-0.981687410299012,0.190498893593687));
#82424=DIRECTION('',(1.,-2.22044604925031E-16,-1.22464679914735E-16));
#82425=DIRECTION('',(0.999997350404748,0.00225984004405312,-0.000438527604178876));
#82426=DIRECTION('center_axis',(1.34147859772405E-16,0.0534033889342463,
0.998573020890479));
#82427=DIRECTION('ref_axis',(-2.15187722980227E-16,-0.998573020890479,0.0534033889342463));
#82428=DIRECTION('',(1.,-2.22044604925031E-16,-1.22464679914735E-16));
#82429=DIRECTION('',(0.999997350409338,0.00229870865321789,-0.000122934256870846));
#82430=DIRECTION('center_axis',(1.03219708399314E-16,-0.0846901763504338,
0.996407333388174));
#82431=DIRECTION('ref_axis',(-2.31618428025259E-16,-0.996407333388174,-0.0846901763504338));
#82432=DIRECTION('',(1.,-2.22044604925031E-16,-1.22464679914735E-16));
#82433=DIRECTION('',(0.999997350406428,0.0022937245140741,0.000194956346753891));
#82434=DIRECTION('center_axis',(7.03232747672009E-17,-0.221165977451677,
0.975236181864601));
#82435=DIRECTION('ref_axis',(-2.4363095334737E-16,-0.975236181864601,-0.221165977451677));
#82436=DIRECTION('',(1.,-2.22044604925031E-16,-1.22464679914735E-16));
#82437=DIRECTION('',(0.999997350419576,0.0022449830627351,0.000509121669873742));
#82438=DIRECTION('center_axis',(3.84428732585594E-17,-0.34461583152712,
0.938743803527284));
#82439=DIRECTION('ref_axis',(-2.50646264481556E-16,-0.938743803527284,-0.34461583152712));
#82440=DIRECTION('',(0.999998022947904,0.00186668450752894,0.000685265810909975));
#82441=DIRECTION('center_axis',(-8.31889867567353E-18,0.453961632438249,
-0.891021232224014));
#82442=DIRECTION('ref_axis',(2.53440723499117E-16,0.891021232224014,0.453961632438249));
#82443=DIRECTION('',(1.,-2.22044604925031E-16,-1.22464679914735E-16));
#82444=DIRECTION('',(-0.999998022951821,0.00177178680319067,0.000902698162984714));
#82445=DIRECTION('center_axis',(-8.31889867567353E-18,0.453961632438249,
-0.891021232224014));
#82446=DIRECTION('ref_axis',(2.53440723499117E-16,0.891021232224014,0.453961632438249));
#82447=DIRECTION('',(2.53440723499117E-16,0.891021232224014,0.453961632438249));
#82448=DIRECTION('center_axis',(3.84428732585594E-17,-0.34461583152712,
0.938743803527284));
#82449=DIRECTION('ref_axis',(-2.50646264481556E-16,-0.938743803527284,-0.34461583152712));
#82450=DIRECTION('',(2.50646264481556E-16,0.938743803527284,0.34461583152712));
#82451=DIRECTION('center_axis',(7.03232747672009E-17,-0.221165977451677,
0.975236181864601));
#82452=DIRECTION('ref_axis',(-2.4363095334737E-16,-0.975236181864601,-0.221165977451677));
#82453=DIRECTION('',(2.4363095334737E-16,0.9752361818646,0.221165977451677));
#82454=DIRECTION('center_axis',(1.03219708399314E-16,-0.0846901763504338,
0.996407333388174));
#82455=DIRECTION('ref_axis',(-2.31618428025259E-16,-0.996407333388174,-0.0846901763504338));
#82456=DIRECTION('',(2.31618428025259E-16,0.996407333388174,0.0846901763504338));
#82457=DIRECTION('center_axis',(1.34147859772405E-16,0.0534033889342463,
0.998573020890479));
#82458=DIRECTION('ref_axis',(-2.15187722980227E-16,-0.998573020890479,0.0534033889342463));
#82459=DIRECTION('',(2.15187722980227E-16,0.998573020890479,-0.0534033889342463));
#82460=DIRECTION('center_axis',(1.6252128604526E-16,0.190498893593687,0.981687410299012));
#82461=DIRECTION('ref_axis',(-1.94649007151659E-16,-0.981687410299012,0.190498893593687));
#82462=DIRECTION('',(1.94649007151659E-16,0.981687410299012,-0.190498893593687));
#82463=DIRECTION('center_axis',(1.87792532941832E-16,0.32395282457299,0.946073235775742));
#82464=DIRECTION('ref_axis',(-1.70397678899165E-16,-0.946073235775742,0.32395282457299));
#82465=DIRECTION('',(1.70397678899165E-16,0.946073235775742,-0.32395282457299));
#82466=DIRECTION('center_axis',(2.1037153308114E-16,0.456804541325967,0.889567091918295));
#82467=DIRECTION('ref_axis',(-1.41581151542225E-16,-0.889567091918295,0.456804541325967));
#82468=DIRECTION('',(-0.999997807388554,0.00186283464685988,-0.000956590384419139));
#82469=DIRECTION('center_axis',(2.1037153308114E-16,0.456804541325967,0.889567091918295));
#82470=DIRECTION('ref_axis',(-1.41581151542225E-16,-0.889567091918295,0.456804541325967));
#82471=DIRECTION('',(1.41581151542225E-16,0.889567091918295,-0.456804541325967));
#82472=DIRECTION('',(1.,-2.22044604925031E-16,-1.22464679914735E-16));
#82473=DIRECTION('center_axis',(2.00079608959549E-16,0.394209218026504,
0.919020724697181));
#82474=DIRECTION('ref_axis',(-1.55786888028248E-16,-0.919020724697181,0.394209218026504));
#82475=DIRECTION('center_axis',(2.2717127898948E-16,0.569878920665542,0.821728675282223));
#82476=DIRECTION('ref_axis',(-1.1267037944915E-16,-0.821728675282223,0.569878920665542));
#82477=DIRECTION('',(1.1267037944915E-16,0.821728675282223,-0.569878920665542));
#82478=DIRECTION('center_axis',(2.4052851066866E-16,0.677662337709792,0.735373208683659));
#82479=DIRECTION('ref_axis',(-8.02959523167148E-17,-0.735373208683659,0.677662337709792));
#82480=DIRECTION('',(8.02959523167148E-17,0.735373208683659,-0.677662337709792));
#82481=DIRECTION('center_axis',(2.49298977638147E-16,0.772536144028933,
0.634970791587226));
#82482=DIRECTION('ref_axis',(-4.63834469558527E-17,-0.634970791587226,0.772536144028933));
#82483=DIRECTION('',(4.63834469558528E-17,0.634970791587226,-0.772536144028933));
#82484=DIRECTION('center_axis',(2.53312072789788E-16,0.852653900574117,
0.522476148580721));
#82485=DIRECTION('ref_axis',(-1.15930229824984E-17,-0.522476148580721,0.852653900574117));
#82486=DIRECTION('',(1.15930229824984E-17,0.522476148580721,-0.852653900574117));
#82487=DIRECTION('center_axis',(2.52493117960441E-16,0.916515069837498,
0.400000158450927));
#82488=DIRECTION('ref_axis',(2.34228475114945E-17,-0.400000158450927,0.916515069837498));
#82489=DIRECTION('',(-2.34228475114945E-17,0.400000158450927,-0.916515069837498));
#82490=DIRECTION('center_axis',(2.46856957212161E-16,0.962890335731746,
0.269892944247168));
#82491=DIRECTION('ref_axis',(5.79917845809645E-17,-0.269892944247168,0.962890335731746));
#82492=DIRECTION('',(-5.79917845809645E-17,0.269892944247168,-0.962890335731746));
#82493=DIRECTION('center_axis',(2.36512323752351E-16,0.990893280074625,
0.134649572977232));
#82494=DIRECTION('ref_axis',(9.14512171389475E-17,-0.134649572977232,0.990893280074625));
#82495=DIRECTION('',(-9.14512171389475E-17,0.134649572977232,-0.990893280074625));
#82496=DIRECTION('center_axis',(2.21654861848328E-16,0.999994964866594,
-0.0031733643754743));
#82497=DIRECTION('ref_axis',(1.2316869172777E-16,0.0031733643754743,0.999994964866594));
#82498=DIRECTION('',(1.2316869172777E-16,0.0031733643754743,0.999994964866594));
#82499=DIRECTION('center_axis',(2.02569501293847E-16,0.990019513006722,
-0.140930351116903));
#82500=DIRECTION('ref_axis',(1.52535246905409E-16,0.140930351116903,0.990019513006722));
#82501=DIRECTION('',(1.52535246905409E-16,0.140930351116903,0.990019513006722));
#82502=DIRECTION('center_axis',(1.79618793601166E-16,0.961156367610913,
-0.276004414821568));
#82503=DIRECTION('ref_axis',(1.789929981541E-16,0.276004414821568,0.961156367610913));
#82504=DIRECTION('',(1.789929981541E-16,0.276004414821568,0.961156367610913));
#82505=DIRECTION('center_axis',(1.53241710531185E-16,0.913957018004586,
-0.405811001871763));
#82506=DIRECTION('ref_axis',(2.02035597250604E-16,0.405811001871763,0.913957018004586));
#82507=DIRECTION('',(2.02035597250604E-16,0.405811001871763,0.913957018004586));
#82508=DIRECTION('center_axis',(1.23942676124791E-16,0.849325258419865,
-0.527869875452303));
#82509=DIRECTION('ref_axis',(2.21223003862521E-16,0.527869875452303,0.849325258419865));
#82510=DIRECTION('',(2.21223003862521E-16,0.527869875452303,0.849325258419865));
#82511=DIRECTION('center_axis',(9.22746489278796E-17,0.768479328038523,
-0.639874614574965));
#82512=DIRECTION('ref_axis',(2.36192280924183E-16,0.639874614574965,0.768479328038523));
#82513=DIRECTION('',(2.36192280924183E-16,0.639874614574965,0.768479328038523));
#82514=DIRECTION('center_axis',(5.88524840429521E-17,0.672989638278955,
-0.739651909190506));
#82515=DIRECTION('ref_axis',(2.46653176596017E-16,0.739651909190506,0.672989638278955));
#82516=DIRECTION('',(2.46653176596017E-16,0.739651909190506,0.672989638278955));
#82517=DIRECTION('center_axis',(2.43087554156666E-17,0.56466667766825,-0.825319055354413));
#82518=DIRECTION('ref_axis',(2.5240936752243E-16,0.825319055354413,0.56466667766825));
#82519=DIRECTION('',(2.5240936752243E-16,0.825319055354413,0.56466667766825));
#82520=DIRECTION('center_axis',(-1.,2.22044604925031E-16,1.22464679914735E-16));
#82521=DIRECTION('ref_axis',(1.22464679914735E-16,0.,1.));
#82522=DIRECTION('',(1.99110932431509E-16,0.388509861130288,0.921444565779475));
#82523=DIRECTION('',(1.87791523661337E-16,0.323947220910301,0.946075154554062));
#82524=DIRECTION('center_axis',(-1.,2.22044604925031E-16,1.22464679914735E-16));
#82525=DIRECTION('ref_axis',(1.22464679914735E-16,0.,1.));
#82526=DIRECTION('',(1.87791523661337E-16,0.323947220910301,0.946075154554062));
#82527=DIRECTION('center_axis',(-1.,2.22044604925031E-16,1.22464679914735E-16));
#82528=DIRECTION('ref_axis',(1.22464679914735E-16,0.,1.));
#82529=DIRECTION('',(-1.22464679914735E-16,0.,-1.));
#82530=DIRECTION('',(1.35492587613168E-16,0.0596547191744584,0.998219071386745));
#82531=DIRECTION('center_axis',(-1.,2.22044604925031E-16,1.22464679914735E-16));
#82532=DIRECTION('ref_axis',(1.22464679914735E-16,0.,1.));
#82533=DIRECTION('',(-1.22464679914735E-16,0.,-1.));
#82534=DIRECTION('',(1.35492587613168E-16,0.0596547191744584,0.998219071386745));
#82535=DIRECTION('center_axis',(-1.,2.22044604925031E-16,1.22464679914735E-16));
#82536=DIRECTION('ref_axis',(1.22464679914735E-16,0.,1.));
#82537=DIRECTION('',(1.34150009728617E-16,0.053413365778427,0.99857248728183));
#82538=DIRECTION('center_axis',(-1.,2.22044604925031E-16,1.22464679914735E-16));
#82539=DIRECTION('ref_axis',(1.22464679914735E-16,0.,1.));
#82540=DIRECTION('',(1.75575432840432E-16,0.257837851673667,0.966188202289962));
#82541=DIRECTION('',(1.62521005789195E-16,0.190497480158664,0.981687684578552));
#82542=DIRECTION('center_axis',(-1.,2.22044604925031E-16,1.22464679914735E-16));
#82543=DIRECTION('ref_axis',(1.22464679914735E-16,0.,1.));
#82544=DIRECTION('',(1.34150009728617E-16,0.053413365778427,0.99857248728183));
#82545=DIRECTION('center_axis',(-1.,2.22044604925031E-16,1.22464679914735E-16));
#82546=DIRECTION('ref_axis',(1.22464679914735E-16,0.,1.));
#82547=DIRECTION('',(1.75575432840432E-16,0.257837851673667,0.966188202289962));
#82548=DIRECTION('',(1.62521005789195E-16,0.190497480158664,0.981687684578552));
#82549=DIRECTION('center_axis',(-1.,2.22044604925031E-16,1.22464679914735E-16));
#82550=DIRECTION('ref_axis',(1.22464679914735E-16,0.,1.));
#82551=DIRECTION('',(1.48690511873809E-16,0.122247318718578,0.992499669050886));
#82552=DIRECTION('center_axis',(-1.,2.22044604925031E-16,1.22464679914735E-16));
#82553=DIRECTION('ref_axis',(1.22464679914735E-16,0.,1.));
#82554=DIRECTION('center_axis',(-1.,2.22044604925031E-16,1.22464679914735E-16));
#82555=DIRECTION('ref_axis',(1.22464679914735E-16,0.,1.));
#82556=DIRECTION('',(1.48690511873809E-16,0.122247318718578,0.992499669050886));
#82557=DIRECTION('center_axis',(-1.,2.22044604925031E-16,1.22464679914735E-16));
#82558=DIRECTION('ref_axis',(1.22464679914735E-16,0.,1.));
#82559=DIRECTION('center_axis',(-1.,2.22044604925031E-16,1.22464679914735E-16));
#82560=DIRECTION('ref_axis',(1.22464679914735E-16,0.,1.));
#82561=DIRECTION('center_axis',(-1.,2.22044604925031E-16,1.22464679914735E-16));
#82562=DIRECTION('ref_axis',(1.22464679914735E-16,0.,1.));
#82563=DIRECTION('center_axis',(1.,-2.22044604925031E-16,-1.22464679914735E-16));
#82564=DIRECTION('ref_axis',(-1.22464679914735E-16,0.,-1.));
#82565=DIRECTION('',(-1.22464679914735E-16,0.,-1.));
#82566=DIRECTION('',(2.32647750804699E-16,0.611248717775625,0.791438566799505));
#82567=DIRECTION('center_axis',(1.,-2.22044604925031E-16,-1.22464679914735E-16));
#82568=DIRECTION('ref_axis',(-1.22464679914735E-16,0.,-1.));
#82569=DIRECTION('',(1.1107579525985E-16,0.817715287430239,-0.575622887577346));
#82570=DIRECTION('',(6.67360419749973E-17,0.696374851479422,-0.717678247006981));
#82571=DIRECTION('center_axis',(1.,-2.22044604925031E-16,-1.22464679914735E-16));
#82572=DIRECTION('ref_axis',(-1.22464679914735E-16,0.,-1.));
#82573=DIRECTION('',(2.68541334761313E-17,0.572964768526364,-0.819579998552631));
#82574=DIRECTION('',(-3.51718590962511E-18,0.470756329139529,-0.882263270557647));
#82575=DIRECTION('center_axis',(1.,-2.22044604925031E-16,-1.22464679914735E-16));
#82576=DIRECTION('ref_axis',(-1.22464679914735E-16,0.,-1.));
#82577=DIRECTION('',(1.81366488845011E-16,0.963818348119288,-0.266559921647287));
#82578=DIRECTION('',(1.51311401985868E-16,0.910052310079099,-0.414493417221185));
#82579=DIRECTION('center_axis',(1.,-2.22044604925031E-16,-1.22464679914735E-16));
#82580=DIRECTION('ref_axis',(-1.22464679914735E-16,0.,-1.));
#82581=DIRECTION('',(2.00289686980913E-16,0.395449229934097,0.918487836906145));
#82582=DIRECTION('',(2.11947427504875E-16,0.466760516199328,0.884383751839289));
#82583=DIRECTION('center_axis',(1.,-2.22044604925031E-16,-1.22464679914735E-16));
#82584=DIRECTION('ref_axis',(-1.22464679914735E-16,0.,-1.));
#82585=DIRECTION('center_axis',(1.,-2.22044604925031E-16,-1.22464679914735E-16));
#82586=DIRECTION('ref_axis',(-1.22464679914735E-16,0.,-1.));
#82587=DIRECTION('center_axis',(1.,-2.22044604925031E-16,-1.22464679914735E-16));
#82588=DIRECTION('ref_axis',(-1.22464679914735E-16,0.,-1.));
#82589=DIRECTION('',(2.00814807728266E-16,0.988345989572421,-0.152224192873904));
#82590=DIRECTION('center_axis',(1.,-2.22044604925031E-16,-1.22464679914735E-16));
#82591=DIRECTION('ref_axis',(-1.22464679914735E-16,0.,-1.));
#82592=DIRECTION('',(2.26870306632496E-16,0.567687723462766,0.823243978799519));
#82593=DIRECTION('',(2.41907551231389E-16,0.690529311328022,0.723304410464119));
#82594=DIRECTION('center_axis',(1.,-2.22044604925031E-16,-1.22464679914735E-16));
#82595=DIRECTION('ref_axis',(-1.22464679914735E-16,0.,-1.));
#82596=DIRECTION('',(-2.3949823613874E-17,0.398086251568825,-0.917347990847466));
#82597=DIRECTION('',(-3.6194271185104E-17,0.35301787091757,-0.935616578953594));
#82598=DIRECTION('center_axis',(1.,-2.22044604925031E-16,-1.22464679914735E-16));
#82599=DIRECTION('ref_axis',(-1.22464679914735E-16,0.,-1.));
#82600=DIRECTION('',(2.22044604925031E-16,1.,-2.71926214689378E-32));
#82601=DIRECTION('center_axis',(1.,-2.22044604925031E-16,-1.22464679914735E-16));
#82602=DIRECTION('ref_axis',(-1.22464679914735E-16,0.,-1.));
#82603=DIRECTION('',(2.4702494524176E-16,0.962099550746579,0.272698468006754));
#82604=DIRECTION('',(2.38487264847697E-16,0.987654377733501,0.156648747661293));
#82605=DIRECTION('center_axis',(1.,-2.22044604925031E-16,-1.22464679914735E-16));
#82606=DIRECTION('ref_axis',(-1.22464679914735E-16,0.,-1.));
#82607=DIRECTION('center_axis',(1.,-2.22044604925031E-16,-1.22464679914735E-16));
#82608=DIRECTION('ref_axis',(-1.22464679914735E-16,0.,-1.));
#82609=DIRECTION('',(-1.22464679914735E-16,0.,-1.));
#82610=DIRECTION('center_axis',(1.,-2.22044604925031E-16,-1.22464679914735E-16));
#82611=DIRECTION('ref_axis',(-1.22464679914735E-16,0.,-1.));
#82612=DIRECTION('center_axis',(1.,-2.22044604925031E-16,-1.22464679914735E-16));
#82613=DIRECTION('ref_axis',(-1.22464679914735E-16,0.,-1.));
#82614=DIRECTION('',(2.22044604925031E-16,1.,-2.71926214689378E-32));
#82615=DIRECTION('',(4.20684529583575E-17,0.621525988719242,-0.78339354436105));
#82616=DIRECTION('center_axis',(1.,-2.22044604925031E-16,-1.22464679914735E-16));
#82617=DIRECTION('ref_axis',(-1.22464679914735E-16,0.,-1.));
#82618=DIRECTION('',(2.52981552932558E-16,0.906674999843395,0.42182987644189));
#82619=DIRECTION('center_axis',(1.,-2.22044604925031E-16,-1.22464679914735E-16));
#82620=DIRECTION('ref_axis',(-1.22464679914735E-16,0.,-1.));
#82621=DIRECTION('',(-1.22464679914735E-16,0.,-1.));
#82622=DIRECTION('center_axis',(1.,-2.22044604925031E-16,-1.22464679914735E-16));
#82623=DIRECTION('ref_axis',(-1.22464679914735E-16,0.,-1.));
#82624=DIRECTION('',(2.51809143028862E-16,0.812611950459906,0.582805128640566));
#82625=DIRECTION('center_axis',(1.,-2.22044604925031E-16,-1.22464679914735E-16));
#82626=DIRECTION('ref_axis',(-1.22464679914735E-16,0.,-1.));
#82627=DIRECTION('center_axis',(-2.22044604925031E-16,-1.,2.71926214689378E-32));
#82628=DIRECTION('ref_axis',(-1.22464679914735E-16,0.,-1.));
#82629=DIRECTION('',(1.,-2.22044604925031E-16,-1.22464679914735E-16));
#82630=DIRECTION('',(0.994599127089451,-2.20845370233358E-16,-0.103791022698993));
#82631=DIRECTION('center_axis',(-2.22044604925031E-16,-1.,2.71926214689378E-32));
#82632=DIRECTION('ref_axis',(-1.22464679914735E-16,0.,-1.));
#82633=DIRECTION('',(1.,-2.22044604925031E-16,-1.22464679914735E-16));
#82634=DIRECTION('',(0.994599127089451,-2.20845370233358E-16,0.103791022698992));
#82635=DIRECTION('center_axis',(-2.22044604925031E-16,-1.,2.71926214689378E-32));
#82636=DIRECTION('ref_axis',(-1.22464679914735E-16,0.,-1.));
#82637=DIRECTION('',(0.385211008450424,-8.55340261841474E-17,-0.922828520890315));
#82638=DIRECTION('center_axis',(-2.22044604925031E-16,-1.,2.71926214689378E-32));
#82639=DIRECTION('ref_axis',(-1.22464679914735E-16,0.,-1.));
#82640=DIRECTION('',(-1.22464679914735E-16,0.,-1.));
#82641=DIRECTION('center_axis',(2.22044604925031E-16,1.,-2.71926214689378E-32));
#82642=DIRECTION('ref_axis',(1.22464679914735E-16,0.,1.));
#82643=DIRECTION('',(-1.22464679914735E-16,0.,-1.));
#82644=DIRECTION('',(1.,-2.22044604925031E-16,-1.22464679914735E-16));
#82645=DIRECTION('',(0.994599127089451,-2.20845370233358E-16,0.103791022698992));
#82646=DIRECTION('center_axis',(2.22044604925031E-16,1.,-2.71926214689378E-32));
#82647=DIRECTION('ref_axis',(1.22464679914735E-16,0.,1.));
#82648=DIRECTION('',(1.,-2.22044604925031E-16,-1.22464679914735E-16));
#82649=DIRECTION('',(-1.22464679914735E-16,0.,-1.));
#82650=DIRECTION('',(0.994599127089451,-2.20845370233358E-16,-0.103791022698993));
#82651=DIRECTION('center_axis',(2.22044604925031E-16,1.,-2.71926214689378E-32));
#82652=DIRECTION('ref_axis',(1.22464679914735E-16,0.,1.));
#82653=DIRECTION('',(0.385211008450425,-8.55340261841474E-17,0.922828520890315));
#82654=DIRECTION('center_axis',(2.22044604925031E-16,1.,-2.71926214689378E-32));
#82655=DIRECTION('ref_axis',(1.22464679914735E-16,0.,1.));
#82656=DIRECTION('',(-1.22464679914735E-16,0.,-1.));
#82657=DIRECTION('center_axis',(1.,-2.22044604925031E-16,-1.22464679914735E-16));
#82658=DIRECTION('ref_axis',(-1.22464679914735E-16,0.,-1.));
#82659=DIRECTION('',(2.22044604925031E-16,1.,-2.71926214689378E-32));
#82660=DIRECTION('',(-3.12403211691865E-17,0.371390615787048,-0.928476715112079));
#82661=DIRECTION('center_axis',(1.,-2.22044604925031E-16,-1.22464679914735E-16));
#82662=DIRECTION('ref_axis',(-1.22464679914735E-16,0.,-1.));
#82663=DIRECTION('',(2.22044604925031E-16,1.,-2.71926214689378E-32));
#82664=DIRECTION('center_axis',(-1.22464679914735E-16,0.,-1.));
#82665=DIRECTION('ref_axis',(2.22044604925031E-16,1.,-2.71926214689378E-32));
#82666=DIRECTION('',(2.22044604925031E-16,1.,-2.71926214689378E-32));
#82667=DIRECTION('',(-0.624695302532036,0.780868605460872,7.65031102688246E-17));
#82668=DIRECTION('center_axis',(-1.22464679914735E-16,0.,-1.));
#82669=DIRECTION('ref_axis',(2.22044604925031E-16,1.,-2.71926214689378E-32));
#82670=DIRECTION('',(0.990502679130001,0.137493427611251,-1.21301593554343E-16));
#82671=DIRECTION('',(0.970174180463123,0.242408868572723,-1.18812070471957E-16));
#82672=DIRECTION('center_axis',(-1.22464679914735E-16,0.,-1.));
#82673=DIRECTION('ref_axis',(2.22044604925031E-16,1.,-2.71926214689378E-32));
#82674=DIRECTION('',(-0.990502679130001,0.137493427611251,1.21301593554343E-16));
#82675=DIRECTION('',(1.,-2.22044604925031E-16,-1.22464679914735E-16));
#82676=DIRECTION('',(0.624695302532037,0.780868605460872,-7.65031102688246E-17));
#82677=DIRECTION('center_axis',(-1.22464679914735E-16,0.,-1.));
#82678=DIRECTION('ref_axis',(2.22044604925031E-16,1.,-2.71926214689378E-32));
#82679=DIRECTION('',(1.,-2.22044604925031E-16,-1.22464679914735E-16));
#82680=DIRECTION('center_axis',(-1.22464679914735E-16,0.,-1.));
#82681=DIRECTION('ref_axis',(2.22044604925031E-16,1.,-2.71926214689378E-32));
#82682=DIRECTION('center_axis',(-1.22464679914735E-16,0.,-1.));
#82683=DIRECTION('ref_axis',(2.22044604925031E-16,1.,-2.71926214689378E-32));
#82684=DIRECTION('',(2.22044604925031E-16,1.,-2.71926214689378E-32));
#82685=DIRECTION('center_axis',(1.22464679914735E-16,0.,1.));
#82686=DIRECTION('ref_axis',(-2.22044604925031E-16,-1.,2.71926214689378E-32));
#82687=DIRECTION('',(0.624695302532037,0.780868605460872,-7.65031102688246E-17));
#82688=DIRECTION('center_axis',(1.22464679914735E-16,0.,1.));
#82689=DIRECTION('ref_axis',(-2.22044604925031E-16,-1.,2.71926214689378E-32));
#82690=DIRECTION('',(0.990502679130001,0.137493427611251,-1.21301593554343E-16));
#82691=DIRECTION('',(1.,-2.22044604925031E-16,-1.22464679914735E-16));
#82692=DIRECTION('',(-0.624695302532036,0.780868605460872,7.65031102688246E-17));
#82693=DIRECTION('center_axis',(1.22464679914735E-16,0.,1.));
#82694=DIRECTION('ref_axis',(-2.22044604925031E-16,-1.,2.71926214689378E-32));
#82695=DIRECTION('',(2.22044604925031E-16,1.,-2.71926214689378E-32));
#82696=DIRECTION('center_axis',(1.22464679914735E-16,0.,1.));
#82697=DIRECTION('ref_axis',(-2.22044604925031E-16,-1.,2.71926214689378E-32));
#82698=DIRECTION('',(-0.990502679130001,0.137493427611251,1.21301593554343E-16));
#82699=DIRECTION('',(-0.970174180463123,0.242408868572723,1.18812070471957E-16));
#82700=DIRECTION('center_axis',(1.22464679914735E-16,0.,1.));
#82701=DIRECTION('ref_axis',(-2.22044604925031E-16,-1.,2.71926214689378E-32));
#82702=DIRECTION('',(2.22044604925031E-16,1.,-2.71926214689378E-32));
#82703=DIRECTION('center_axis',(1.22464679914735E-16,0.,1.));
#82704=DIRECTION('ref_axis',(-2.22044604925031E-16,-1.,2.71926214689378E-32));
#82705=DIRECTION('',(1.,-2.22044604925031E-16,-1.22464679914735E-16));
#82706=DIRECTION('center_axis',(1.,-2.22044604925031E-16,-1.22464679914735E-16));
#82707=DIRECTION('ref_axis',(-1.22464679914735E-16,0.,-1.));
#82708=DIRECTION('',(2.32647750804699E-16,0.611248717775625,0.791438566799505));
#82709=DIRECTION('center_axis',(1.,-2.22044604925031E-16,-1.22464679914735E-16));
#82710=DIRECTION('ref_axis',(-1.22464679914735E-16,0.,-1.));
#82711=DIRECTION('',(1.1107579525985E-16,0.817715287430239,-0.575622887577346));
#82712=DIRECTION('',(6.67360419749973E-17,0.696374851479422,-0.717678247006981));
#82713=DIRECTION('center_axis',(1.,-2.22044604925031E-16,-1.22464679914735E-16));
#82714=DIRECTION('ref_axis',(-1.22464679914735E-16,0.,-1.));
#82715=DIRECTION('',(2.26870306632496E-16,0.567687723462766,0.823243978799519));
#82716=DIRECTION('',(2.41907551231389E-16,0.690529311328022,0.723304410464119));
#82717=DIRECTION('center_axis',(1.,-2.22044604925031E-16,-1.22464679914735E-16));
#82718=DIRECTION('ref_axis',(-1.22464679914735E-16,0.,-1.));
#82719=DIRECTION('',(1.81366488845011E-16,0.963818348119288,-0.266559921647287));
#82720=DIRECTION('',(1.51311401985868E-16,0.910052310079099,-0.414493417221185));
#82721=DIRECTION('center_axis',(1.,-2.22044604925031E-16,-1.22464679914735E-16));
#82722=DIRECTION('ref_axis',(-1.22464679914735E-16,0.,-1.));
#82723=DIRECTION('',(2.52981552932558E-16,0.906674999843395,0.42182987644189));
#82724=DIRECTION('',(2.4702494524176E-16,0.962099550746579,0.272698468006754));
#82725=DIRECTION('center_axis',(1.,-2.22044604925031E-16,-1.22464679914735E-16));
#82726=DIRECTION('ref_axis',(-1.22464679914735E-16,0.,-1.));
#82727=DIRECTION('',(2.68541334761313E-17,0.572964768526364,-0.819579998552631));
#82728=DIRECTION('',(-3.51718590962511E-18,0.470756329139529,-0.882263270557647));
#82729=DIRECTION('center_axis',(1.,-2.22044604925031E-16,-1.22464679914735E-16));
#82730=DIRECTION('ref_axis',(-1.22464679914735E-16,0.,-1.));
#82731=DIRECTION('center_axis',(1.,-2.22044604925031E-16,-1.22464679914735E-16));
#82732=DIRECTION('ref_axis',(-1.22464679914735E-16,0.,-1.));
#82733=DIRECTION('',(2.00814807728266E-16,0.988345989572421,-0.152224192873904));
#82734=DIRECTION('center_axis',(1.,-2.22044604925031E-16,-1.22464679914735E-16));
#82735=DIRECTION('ref_axis',(-1.22464679914735E-16,0.,-1.));
#82736=DIRECTION('',(2.38487264847697E-16,0.987654377733501,0.156648747661293));
#82737=DIRECTION('center_axis',(1.,-2.22044604925031E-16,-1.22464679914735E-16));
#82738=DIRECTION('ref_axis',(-1.22464679914735E-16,0.,-1.));
#82739=DIRECTION('',(2.51809143028862E-16,0.812611950459906,0.582805128640566));
#82740=DIRECTION('center_axis',(1.,-2.22044604925031E-16,-1.22464679914735E-16));
#82741=DIRECTION('ref_axis',(-1.22464679914735E-16,0.,-1.));
#82742=DIRECTION('',(-2.3949823613874E-17,0.398086251568825,-0.917347990847466));
#82743=DIRECTION('',(-3.6194271185104E-17,0.35301787091757,-0.935616578953594));
#82744=DIRECTION('center_axis',(1.,-2.22044604925031E-16,-1.22464679914735E-16));
#82745=DIRECTION('ref_axis',(-1.22464679914735E-16,0.,-1.));
#82746=DIRECTION('center_axis',(1.,-2.22044604925031E-16,-1.22464679914735E-16));
#82747=DIRECTION('ref_axis',(-1.22464679914735E-16,0.,-1.));
#82748=DIRECTION('center_axis',(1.,-2.22044604925031E-16,-1.22464679914735E-16));
#82749=DIRECTION('ref_axis',(-1.22464679914735E-16,0.,-1.));
#82750=DIRECTION('',(4.20684529583575E-17,0.621525988719242,-0.78339354436105));
#82751=DIRECTION('center_axis',(1.,-2.22044604925031E-16,-1.22464679914735E-16));
#82752=DIRECTION('ref_axis',(-1.22464679914735E-16,0.,-1.));
#82753=DIRECTION('center_axis',(1.,-2.22044604925031E-16,-1.22464679914735E-16));
#82754=DIRECTION('ref_axis',(-1.22464679914735E-16,0.,-1.));
#82755=DIRECTION('',(2.11947427504875E-16,0.466760516199328,0.884383751839289));
#82756=DIRECTION('center_axis',(1.,-2.22044604925031E-16,-1.22464679914735E-16));
#82757=DIRECTION('ref_axis',(-1.22464679914735E-16,0.,-1.));
#82758=DIRECTION('center_axis',(1.,-2.22044604925031E-16,-1.22464679914735E-16));
#82759=DIRECTION('ref_axis',(-1.22464679914735E-16,0.,-1.));
#82760=DIRECTION('center_axis',(1.,-2.22044604925031E-16,-1.22464679914735E-16));
#82761=DIRECTION('ref_axis',(-1.22464679914735E-16,0.,-1.));
#82762=DIRECTION('',(2.00289686980913E-16,0.395449229934097,0.918487836906145));
#82763=DIRECTION('center_axis',(1.,-2.22044604925031E-16,-1.22464679914735E-16));
#82764=DIRECTION('ref_axis',(-1.22464679914735E-16,0.,-1.));
#82765=DIRECTION('',(-1.22464679914735E-16,0.,-1.));
#82766=DIRECTION('center_axis',(2.22044604925031E-16,1.,-2.71926214689378E-32));
#82767=DIRECTION('ref_axis',(1.22464679914735E-16,0.,1.));
#82768=DIRECTION('',(-1.22464679914735E-16,0.,-1.));
#82769=DIRECTION('',(0.970171007197509,-2.15421238002891E-16,-0.2424215683337));
#82770=DIRECTION('center_axis',(2.22044604925031E-16,1.,-2.71926214689378E-32));
#82771=DIRECTION('ref_axis',(1.22464679914735E-16,0.,1.));
#82772=DIRECTION('center_axis',(-2.22044604925031E-16,-1.,2.71926214689378E-32));
#82773=DIRECTION('ref_axis',(-1.22464679914735E-16,0.,-1.));
#82774=DIRECTION('',(-1.22464679914735E-16,0.,-1.));
#82775=DIRECTION('',(0.970171007197509,-2.15421238002891E-16,0.2424215683337));
#82776=DIRECTION('center_axis',(-2.22044604925031E-16,-1.,2.71926214689378E-32));
#82777=DIRECTION('ref_axis',(-1.22464679914735E-16,0.,-1.));
#82778=DIRECTION('center_axis',(2.22044604925031E-16,1.,-2.71926214689378E-32));
#82779=DIRECTION('ref_axis',(1.22464679914735E-16,0.,1.));
#82780=DIRECTION('',(1.,-2.22044604925031E-16,-1.22464679914735E-16));
#82781=DIRECTION('',(0.970171007197509,-2.15421238002891E-16,-0.2424215683337));
#82782=DIRECTION('center_axis',(2.22044604925031E-16,1.,-2.71926214689378E-32));
#82783=DIRECTION('ref_axis',(1.22464679914735E-16,0.,1.));
#82784=DIRECTION('',(1.,-2.22044604925031E-16,-1.22464679914735E-16));
#82785=DIRECTION('',(-1.22464679914735E-16,0.,-1.));
#82786=DIRECTION('center_axis',(-2.22044604925031E-16,-1.,2.71926214689378E-32));
#82787=DIRECTION('ref_axis',(-1.22464679914735E-16,0.,-1.));
#82788=DIRECTION('',(1.,-2.22044604925031E-16,-1.22464679914735E-16));
#82789=DIRECTION('',(0.970171007197509,-2.15421238002891E-16,0.2424215683337));
#82790=DIRECTION('center_axis',(-2.22044604925031E-16,-1.,2.71926214689378E-32));
#82791=DIRECTION('ref_axis',(-1.22464679914735E-16,0.,-1.));
#82792=DIRECTION('',(1.,-2.22044604925031E-16,-1.22464679914735E-16));
#82793=DIRECTION('',(-1.22464679914735E-16,0.,-1.));
#82794=DIRECTION('center_axis',(1.22464679914735E-16,0.,1.));
#82795=DIRECTION('ref_axis',(-2.22044604925031E-16,-1.,2.71926214689378E-32));
#82796=DIRECTION('',(1.,-2.22044604925031E-16,-1.22464679914735E-16));
#82797=DIRECTION('',(2.22044604925031E-16,1.,-2.71926214689378E-32));
#82798=DIRECTION('',(0.624695302532037,0.780868605460872,-7.65031102688246E-17));
#82799=DIRECTION('center_axis',(1.22464679914735E-16,0.,1.));
#82800=DIRECTION('ref_axis',(-2.22044604925031E-16,-1.,2.71926214689378E-32));
#82801=DIRECTION('',(0.990502679130001,0.137493427611251,-1.21301593554343E-16));
#82802=DIRECTION('',(-0.624695302532036,0.780868605460872,7.65031102688246E-17));
#82803=DIRECTION('center_axis',(1.22464679914735E-16,0.,1.));
#82804=DIRECTION('ref_axis',(-2.22044604925031E-16,-1.,2.71926214689378E-32));
#82805=DIRECTION('',(2.22044604925031E-16,1.,-2.71926214689378E-32));
#82806=DIRECTION('',(1.,-2.22044604925031E-16,-1.22464679914735E-16));
#82807=DIRECTION('center_axis',(1.22464679914735E-16,0.,1.));
#82808=DIRECTION('ref_axis',(-2.22044604925031E-16,-1.,2.71926214689378E-32));
#82809=DIRECTION('',(2.22044604925031E-16,1.,-2.71926214689378E-32));
#82810=DIRECTION('',(-0.990502679130001,0.137493427611251,1.21301593554343E-16));
#82811=DIRECTION('',(-0.970174180463123,0.242408868572723,1.18812070471957E-16));
#82812=DIRECTION('center_axis',(1.22464679914735E-16,0.,1.));
#82813=DIRECTION('ref_axis',(-2.22044604925031E-16,-1.,2.71926214689378E-32));
#82814=DIRECTION('center_axis',(1.22464679914735E-16,0.,1.));
#82815=DIRECTION('ref_axis',(-2.22044604925031E-16,-1.,2.71926214689378E-32));
#82816=DIRECTION('center_axis',(-1.22464679914735E-16,0.,-1.));
#82817=DIRECTION('ref_axis',(2.22044604925031E-16,1.,-2.71926214689378E-32));
#82818=DIRECTION('',(1.,-2.22044604925031E-16,-1.22464679914735E-16));
#82819=DIRECTION('',(2.22044604925031E-16,1.,-2.71926214689378E-32));
#82820=DIRECTION('',(-0.624695302532036,0.780868605460872,7.65031102688246E-17));
#82821=DIRECTION('center_axis',(-1.22464679914735E-16,0.,-1.));
#82822=DIRECTION('ref_axis',(2.22044604925031E-16,1.,-2.71926214689378E-32));
#82823=DIRECTION('',(2.22044604925031E-16,1.,-2.71926214689378E-32));
#82824=DIRECTION('',(0.990502679130001,0.137493427611251,-1.21301593554343E-16));
#82825=DIRECTION('',(0.970174180463123,0.242408868572723,-1.18812070471957E-16));
#82826=DIRECTION('center_axis',(-1.22464679914735E-16,0.,-1.));
#82827=DIRECTION('ref_axis',(2.22044604925031E-16,1.,-2.71926214689378E-32));
#82828=DIRECTION('',(-0.990502679130001,0.137493427611251,1.21301593554343E-16));
#82829=DIRECTION('',(0.624695302532037,0.780868605460872,-7.65031102688246E-17));
#82830=DIRECTION('center_axis',(-1.22464679914735E-16,0.,-1.));
#82831=DIRECTION('ref_axis',(2.22044604925031E-16,1.,-2.71926214689378E-32));
#82832=DIRECTION('center_axis',(-1.22464679914735E-16,0.,-1.));
#82833=DIRECTION('ref_axis',(2.22044604925031E-16,1.,-2.71926214689378E-32));
#82834=DIRECTION('',(2.22044604925031E-16,1.,-2.71926214689378E-32));
#82835=DIRECTION('',(1.,-2.22044604925031E-16,-1.22464679914735E-16));
#82836=DIRECTION('center_axis',(-1.22464679914735E-16,0.,-1.));
#82837=DIRECTION('ref_axis',(2.22044604925031E-16,1.,-2.71926214689378E-32));
#82838=DIRECTION('center_axis',(-1.,2.22044604925031E-16,1.22464679914735E-16));
#82839=DIRECTION('ref_axis',(1.22464679914735E-16,0.,1.));
#82840=DIRECTION('',(1.41586700099048E-16,0.889579139952175,-0.456781078594493));
#82841=DIRECTION('',(-1.22464679914735E-16,0.,-1.));
#82842=DIRECTION('',(4.20684529583575E-17,0.621525988719242,-0.78339354436105));
#82843=DIRECTION('center_axis',(-1.,2.22044604925031E-16,1.22464679914735E-16));
#82844=DIRECTION('ref_axis',(1.22464679914735E-16,0.,1.));
#82845=DIRECTION('',(2.36190688395999E-16,0.639861351920864,0.768490370998885));
#82846=DIRECTION('',(1.1107579525985E-16,0.817715287430239,-0.575622887577346));
#82847=DIRECTION('',(1.51312328586988E-16,0.910054197531462,-0.414489273148736));
#82848=DIRECTION('center_axis',(-1.,2.22044604925031E-16,1.22464679914735E-16));
#82849=DIRECTION('ref_axis',(1.22464679914735E-16,0.,1.));
#82850=DIRECTION('',(2.52409908575003E-16,0.8253316246816,0.564648305851023));
#82851=DIRECTION('',(1.81367275421452E-16,0.963819531204169,-0.266555643852042));
#82852=DIRECTION('',(2.00814807728266E-16,0.988345989572421,-0.152224192873904));
#82853=DIRECTION('center_axis',(-1.,2.22044604925031E-16,1.22464679914735E-16));
#82854=DIRECTION('ref_axis',(1.22464679914735E-16,0.,1.));
#82855=DIRECTION('',(2.02035597250604E-16,0.405811001871763,0.913957018004586));
#82856=DIRECTION('',(2.68541334761313E-17,0.572964768526364,-0.819579998552631));
#82857=DIRECTION('',(6.67360419749973E-17,0.696374851479422,-0.717678247006981));
#82858=DIRECTION('center_axis',(-1.,2.22044604925031E-16,1.22464679914735E-16));
#82859=DIRECTION('ref_axis',(1.22464679914735E-16,0.,1.));
#82860=DIRECTION('',(2.32647750804699E-16,0.611248717775625,0.791438566799505));
#82861=DIRECTION('center_axis',(-1.,2.22044604925031E-16,1.22464679914735E-16));
#82862=DIRECTION('ref_axis',(1.22464679914735E-16,0.,1.));
#82863=DIRECTION('',(2.46653176596017E-16,0.739651909190506,0.672989638278955));
#82864=DIRECTION('center_axis',(-1.,2.22044604925031E-16,1.22464679914735E-16));
#82865=DIRECTION('ref_axis',(1.22464679914735E-16,0.,1.));
#82866=DIRECTION('',(2.21223003862521E-16,0.527869875452303,0.849325258419865));
#82867=DIRECTION('center_axis',(-1.,2.22044604925031E-16,1.22464679914735E-16));
#82868=DIRECTION('ref_axis',(1.22464679914735E-16,0.,1.));
#82869=DIRECTION('',(2.00289461710379E-16,0.395447899478203,0.91848840972452));
#82870=DIRECTION('',(-3.61939814625963E-17,0.353018950956613,-0.935616171442912));
#82871=DIRECTION('center_axis',(-1.,2.22044604925031E-16,1.22464679914735E-16));
#82872=DIRECTION('ref_axis',(1.22464679914735E-16,0.,1.));
#82873=DIRECTION('',(-1.22464679914735E-16,0.,-1.));
#82874=DIRECTION('',(2.53440723499117E-16,0.891021232224014,0.453961632438249));
#82875=DIRECTION('center_axis',(-1.,2.22044604925031E-16,1.22464679914735E-16));
#82876=DIRECTION('ref_axis',(1.22464679914735E-16,0.,1.));
#82877=DIRECTION('',(1.52536016894249E-16,0.140934114293768,0.990018977307118));
#82878=DIRECTION('',(-2.39494534498305E-17,0.398087596697027,-0.917347407123378));
#82879=DIRECTION('',(-3.51718590962511E-18,0.470756329139529,-0.882263270557647));
#82880=DIRECTION('center_axis',(-1.,2.22044604925031E-16,1.22464679914735E-16));
#82881=DIRECTION('ref_axis',(1.22464679914735E-16,0.,1.));
#82882=DIRECTION('',(-5.79899875936989E-17,0.269899953563196,-0.962888371030923));
#82883=DIRECTION('',(2.26870009738429E-16,0.567685565745477,0.823245466701298));
#82884=DIRECTION('',(2.11947427504875E-16,0.466760516199328,0.884383751839289));
#82885=DIRECTION('center_axis',(-1.,2.22044604925031E-16,1.22464679914735E-16));
#82886=DIRECTION('ref_axis',(1.22464679914735E-16,0.,1.));
#82887=DIRECTION('',(1.789929981541E-16,0.276004414821568,0.961156367610913));
#82888=DIRECTION('center_axis',(-1.,2.22044604925031E-16,1.22464679914735E-16));
#82889=DIRECTION('ref_axis',(1.22464679914735E-16,0.,1.));
#82890=DIRECTION('',(1.2316869172777E-16,0.0031733643754743,0.999994964866594));
#82891=DIRECTION('center_axis',(-1.,2.22044604925031E-16,1.22464679914735E-16));
#82892=DIRECTION('ref_axis',(1.22464679914735E-16,0.,1.));
#82893=DIRECTION('',(-9.14520760698283E-17,0.134645974392465,-0.990893769069068));
#82894=DIRECTION('center_axis',(-1.,2.22044604925031E-16,1.22464679914735E-16));
#82895=DIRECTION('ref_axis',(1.22464679914735E-16,0.,1.));
#82896=DIRECTION('',(8.02911816931978E-17,0.735359767882136,-0.677676922862459));
#82897=DIRECTION('',(2.4702494524176E-16,0.962099550746579,0.272698468006754));
#82898=DIRECTION('',(2.52981631953583E-16,0.906673080815431,0.421834001148146));
#82899=DIRECTION('center_axis',(-1.,2.22044604925031E-16,1.22464679914735E-16));
#82900=DIRECTION('ref_axis',(1.22464679914735E-16,0.,1.));
#82901=DIRECTION('',(4.63877165137541E-17,0.634984022166304,-0.772525269226517));
#82902=DIRECTION('',(2.51809143028862E-16,0.812611950459906,0.582805128640566));
#82903=DIRECTION('center_axis',(-1.,2.22044604925031E-16,1.22464679914735E-16));
#82904=DIRECTION('ref_axis',(1.22464679914735E-16,0.,1.));
#82905=DIRECTION('',(1.1267037944915E-16,0.821728675282223,-0.569878920665542));
#82906=DIRECTION('',(2.38487264847697E-16,0.987654377733501,0.156648747661293));
#82907=DIRECTION('center_axis',(-1.,2.22044604925031E-16,1.22464679914735E-16));
#82908=DIRECTION('ref_axis',(1.22464679914735E-16,0.,1.));
#82909=DIRECTION('',(-2.34228475114945E-17,0.400000158450927,-0.916515069837498));
#82910=DIRECTION('',(2.41907288082946E-16,0.69052680824126,0.72330680012021));
#82911=DIRECTION('center_axis',(-1.,2.22044604925031E-16,1.22464679914735E-16));
#82912=DIRECTION('ref_axis',(1.22464679914735E-16,0.,1.));
#82913=DIRECTION('center_axis',(-1.,2.22044604925031E-16,1.22464679914735E-16));
#82914=DIRECTION('ref_axis',(1.22464679914735E-16,0.,1.));
#82915=DIRECTION('',(1.15894533822573E-17,0.522464133181318,-0.852661263069394));
#82916=DIRECTION('center_axis',(-1.,2.22044604925031E-16,1.22464679914735E-16));
#82917=DIRECTION('ref_axis',(1.22464679914735E-16,0.,1.));
#82918=DIRECTION('',(1.41586700099048E-16,0.889579139952175,-0.456781078594493));
#82919=DIRECTION('',(-1.22464679914735E-16,0.,-1.));
#82920=DIRECTION('',(4.20716726088416E-17,0.621536075138725,-0.783385541927568));
#82921=DIRECTION('center_axis',(-1.,2.22044604925031E-16,1.22464679914735E-16));
#82922=DIRECTION('ref_axis',(1.22464679914735E-16,0.,1.));
#82923=DIRECTION('',(2.00289686980913E-16,0.395449229934097,0.918487836906145));
#82924=DIRECTION('',(-3.6194271185104E-17,0.35301787091757,-0.935616578953594));
#82925=DIRECTION('center_axis',(-1.,2.22044604925031E-16,1.22464679914735E-16));
#82926=DIRECTION('ref_axis',(1.22464679914735E-16,0.,1.));
#82927=DIRECTION('',(2.36190688395999E-16,0.639861351920864,0.768490370998885));
#82928=DIRECTION('',(1.11074831474065E-16,0.817712853714066,-0.575626344837342));
#82929=DIRECTION('',(1.51311401985868E-16,0.910052310079099,-0.414493417221185));
#82930=DIRECTION('center_axis',(-1.,2.22044604925031E-16,1.22464679914735E-16));
#82931=DIRECTION('ref_axis',(1.22464679914735E-16,0.,1.));
#82932=DIRECTION('',(4.63877165137541E-17,0.634984022166304,-0.772525269226517));
#82933=DIRECTION('',(2.52981552932558E-16,0.906674999843395,0.42182987644189));
#82934=DIRECTION('',(2.51809268627278E-16,0.812614399253097,0.582801714244673));
#82935=DIRECTION('center_axis',(-1.,2.22044604925031E-16,1.22464679914735E-16));
#82936=DIRECTION('ref_axis',(1.22464679914735E-16,0.,1.));
#82937=DIRECTION('',(2.46653176596017E-16,0.739651909190506,0.672989638278955));
#82938=DIRECTION('',(1.81366488845011E-16,0.963818348119288,-0.266559921647287));
#82939=DIRECTION('center_axis',(-1.,2.22044604925031E-16,1.22464679914735E-16));
#82940=DIRECTION('ref_axis',(1.22464679914735E-16,0.,1.));
#82941=DIRECTION('',(2.02033919997125E-16,0.405800998523149,0.913961459580006));
#82942=DIRECTION('',(2.68534633909853E-17,0.572962590513028,-0.819581521187856));
#82943=DIRECTION('',(6.67360419749973E-17,0.696374851479422,-0.717678247006981));
#82944=DIRECTION('center_axis',(-1.,2.22044604925031E-16,1.22464679914735E-16));
#82945=DIRECTION('ref_axis',(1.22464679914735E-16,0.,1.));
#82946=DIRECTION('',(-5.79899875936989E-17,0.269899953563196,-0.962888371030923));
#82947=DIRECTION('',(2.26870306632496E-16,0.567687723462766,0.823243978799519));
#82948=DIRECTION('',(2.11947696025233E-16,0.466762222065472,0.884382851514265));
#82949=DIRECTION('center_axis',(-1.,2.22044604925031E-16,1.22464679914735E-16));
#82950=DIRECTION('ref_axis',(1.22464679914735E-16,0.,1.));
#82951=DIRECTION('',(8.02911816931978E-17,0.735359767882136,-0.677676922862459));
#82952=DIRECTION('',(2.47024690326779E-16,0.962100764493682,0.272694185784502));
#82953=DIRECTION('center_axis',(-1.,2.22044604925031E-16,1.22464679914735E-16));
#82954=DIRECTION('ref_axis',(1.22464679914735E-16,0.,1.));
#82955=DIRECTION('',(2.52409908575003E-16,0.8253316246816,0.564648305851023));
#82956=DIRECTION('',(2.00814177252317E-16,0.988345369733071,-0.152228217250282));
#82957=DIRECTION('center_axis',(-1.,2.22044604925031E-16,1.22464679914735E-16));
#82958=DIRECTION('ref_axis',(1.22464679914735E-16,0.,1.));
#82959=DIRECTION('',(2.21224768492109E-16,0.527881967791605,0.849317742709089));
#82960=DIRECTION('center_axis',(-1.,2.22044604925031E-16,1.22464679914735E-16));
#82961=DIRECTION('ref_axis',(1.22464679914735E-16,0.,1.));
#82962=DIRECTION('',(1.52536016894249E-16,0.140934114293768,0.990018977307118));
#82963=DIRECTION('',(-2.3949823613874E-17,0.398086251568825,-0.917347990847466));
#82964=DIRECTION('',(-3.51768184759554E-18,0.470754603471143,-0.882264191334278));
#82965=DIRECTION('center_axis',(-1.,2.22044604925031E-16,1.22464679914735E-16));
#82966=DIRECTION('ref_axis',(1.22464679914735E-16,0.,1.));
#82967=DIRECTION('',(-9.14520760698283E-17,0.134645974392465,-0.990893769069068));
#82968=DIRECTION('center_axis',(-1.,2.22044604925031E-16,1.22464679914735E-16));
#82969=DIRECTION('ref_axis',(1.22464679914735E-16,0.,1.));
#82970=DIRECTION('',(1.15894533822573E-17,0.522464133181318,-0.852661263069394));
#82971=DIRECTION('',(2.41907551231389E-16,0.690529311328022,0.723304410464119));
#82972=DIRECTION('center_axis',(-1.,2.22044604925031E-16,1.22464679914735E-16));
#82973=DIRECTION('ref_axis',(1.22464679914735E-16,0.,1.));
#82974=DIRECTION('',(1.1267037944915E-16,0.821728675282223,-0.569878920665542));
#82975=DIRECTION('',(2.38486912312478E-16,0.987655018598354,0.156644707020328));
#82976=DIRECTION('center_axis',(-1.,2.22044604925031E-16,1.22464679914735E-16));
#82977=DIRECTION('ref_axis',(1.22464679914735E-16,0.,1.));
#82978=DIRECTION('',(2.32646430028094E-16,0.611238355753273,0.791446569552257));
#82979=DIRECTION('center_axis',(-1.,2.22044604925031E-16,1.22464679914735E-16));
#82980=DIRECTION('ref_axis',(1.22464679914735E-16,0.,1.));
#82981=DIRECTION('',(1.789929981541E-16,0.276004414821568,0.961156367610913));
#82982=DIRECTION('center_axis',(-1.,2.22044604925031E-16,1.22464679914735E-16));
#82983=DIRECTION('ref_axis',(1.22464679914735E-16,0.,1.));
#82984=DIRECTION('',(1.2316869172777E-16,0.0031733643754743,0.999994964866594));
#82985=DIRECTION('center_axis',(-1.,2.22044604925031E-16,1.22464679914735E-16));
#82986=DIRECTION('ref_axis',(1.22464679914735E-16,0.,1.));
#82987=DIRECTION('',(-2.34228475114945E-17,0.400000158450927,-0.916515069837498));
#82988=DIRECTION('center_axis',(-1.,2.22044604925031E-16,1.22464679914735E-16));
#82989=DIRECTION('ref_axis',(1.22464679914735E-16,0.,1.));
#82990=DIRECTION('center_axis',(-1.,2.22044604925031E-16,1.22464679914735E-16));
#82991=DIRECTION('ref_axis',(1.22464679914735E-16,0.,1.));
#82992=DIRECTION('',(-1.22464679914735E-16,0.,-1.));
#82993=DIRECTION('',(2.53440723499117E-16,0.891021232224014,0.453961632438249));
#82994=DIRECTION('center_axis',(-1.,2.22044604925031E-16,1.22464679914735E-16));
#82995=DIRECTION('ref_axis',(1.22464679914735E-16,0.,1.));
#82996=DIRECTION('',(-1.22464679914735E-16,0.,-1.));
#82997=DIRECTION('',(1.96170886279785E-16,0.371390615787048,0.928476715112079));
#82998=DIRECTION('center_axis',(-1.,2.22044604925031E-16,1.22464679914735E-16));
#82999=DIRECTION('ref_axis',(1.22464679914735E-16,0.,1.));
#83000=DIRECTION('',(-1.22464679914735E-16,0.,-1.));
#83001=DIRECTION('center_axis',(-2.22044604925031E-16,-1.,2.71926214689378E-32));
#83002=DIRECTION('ref_axis',(-1.22464679914735E-16,0.,-1.));
#83003=DIRECTION('',(0.994599127089451,-2.20845370233358E-16,-0.103791022698993));
#83004=DIRECTION('center_axis',(-2.22044604925031E-16,-1.,2.71926214689378E-32));
#83005=DIRECTION('ref_axis',(-1.22464679914735E-16,0.,-1.));
#83006=DIRECTION('',(0.99459864897136,-2.20845264069816E-16,0.103795604263113));
#83007=DIRECTION('center_axis',(-2.22044604925031E-16,-1.,2.71926214689378E-32));
#83008=DIRECTION('ref_axis',(-1.22464679914735E-16,0.,-1.));
#83009=DIRECTION('',(-1.22464679914735E-16,0.,-1.));
#83010=DIRECTION('',(0.385211646110028,-8.55341677730222E-17,-0.922828254715471));
#83011=DIRECTION('center_axis',(-2.22044604925031E-16,-1.,2.71926214689378E-32));
#83012=DIRECTION('ref_axis',(-1.22464679914735E-16,0.,-1.));
#83013=DIRECTION('center_axis',(2.22044604925031E-16,1.,-2.71926214689378E-32));
#83014=DIRECTION('ref_axis',(1.22464679914735E-16,0.,1.));
#83015=DIRECTION('',(0.99459864897136,-2.20845264069816E-16,0.103795604263113));
#83016=DIRECTION('center_axis',(2.22044604925031E-16,1.,-2.71926214689378E-32));
#83017=DIRECTION('ref_axis',(1.22464679914735E-16,0.,1.));
#83018=DIRECTION('',(0.994599127089451,-2.20845370233358E-16,-0.103791022698993));
#83019=DIRECTION('center_axis',(2.22044604925031E-16,1.,-2.71926214689378E-32));
#83020=DIRECTION('ref_axis',(1.22464679914735E-16,0.,1.));
#83021=DIRECTION('',(-1.22464679914735E-16,0.,-1.));
#83022=DIRECTION('',(0.385211008450425,-8.55340261841474E-17,0.922828520890315));
#83023=DIRECTION('center_axis',(2.22044604925031E-16,1.,-2.71926214689378E-32));
#83024=DIRECTION('ref_axis',(1.22464679914735E-16,0.,1.));
#83025=DIRECTION('center_axis',(1.,-2.22044604925031E-16,-1.22464679914735E-16));
#83026=DIRECTION('ref_axis',(-1.22464679914735E-16,0.,-1.));
#83027=DIRECTION('',(1.55786888028248E-16,0.919020724697181,-0.394209218026504));
#83028=DIRECTION('',(1.34150032482768E-16,0.0534134713690728,0.99857248163381));
#83029=DIRECTION('',(1.35492612984193E-16,0.0596548373298195,0.998219064325638));
#83030=DIRECTION('center_axis',(1.,-2.22044604925031E-16,-1.22464679914735E-16));
#83031=DIRECTION('ref_axis',(-1.22464679914735E-16,0.,-1.));
#83032=DIRECTION('',(1.55786888028248E-16,0.919020724697181,-0.394209218026504));
#83033=DIRECTION('',(1.34150032482768E-16,0.0534134713690728,0.99857248163381));
#83034=DIRECTION('',(1.35492612984193E-16,0.0596548373298195,0.998219064325638));
#83035=DIRECTION('center_axis',(1.,-2.22044604925031E-16,-1.22464679914735E-16));
#83036=DIRECTION('ref_axis',(-1.22464679914735E-16,0.,-1.));
#83037=DIRECTION('',(2.4363095334737E-16,0.9752361818646,0.221165977451677));
#83038=DIRECTION('',(1.4869056049218E-16,0.122247553634791,0.992499640115959));
#83039=DIRECTION('center_axis',(1.,-2.22044604925031E-16,-1.22464679914735E-16));
#83040=DIRECTION('ref_axis',(-1.22464679914735E-16,0.,-1.));
#83041=DIRECTION('',(2.4363280300343E-16,0.975230364112847,0.221191629390271));
#83042=DIRECTION('',(1.48690511873809E-16,0.122247318718578,0.992499669050886));
#83043=DIRECTION('center_axis',(1.,-2.22044604925031E-16,-1.22464679914735E-16));
#83044=DIRECTION('ref_axis',(-1.22464679914735E-16,0.,-1.));
#83045=DIRECTION('',(2.15187722980227E-16,0.998573020890479,-0.0534033889342463));
#83046=DIRECTION('',(1.62521076368269E-16,0.190497836114927,0.981687615504815));
#83047=DIRECTION('',(1.75575521555557E-16,0.257838320164728,0.966188077267895));
#83048=DIRECTION('center_axis',(1.,-2.22044604925031E-16,-1.22464679914735E-16));
#83049=DIRECTION('ref_axis',(-1.22464679914735E-16,0.,-1.));
#83050=DIRECTION('',(2.50646264481556E-16,0.938743803527284,0.34461583152712));
#83051=DIRECTION('center_axis',(1.,-2.22044604925031E-16,-1.22464679914735E-16));
#83052=DIRECTION('ref_axis',(-1.22464679914735E-16,0.,-1.));
#83053=DIRECTION('',(2.15184109913687E-16,0.998571582221128,-0.0534302833643304));
#83054=DIRECTION('',(1.62521005789195E-16,0.190497480158664,0.981687684578552));
#83055=DIRECTION('',(1.75575521555557E-16,0.257838320164728,0.966188077267895));
#83056=DIRECTION('center_axis',(1.,-2.22044604925031E-16,-1.22464679914735E-16));
#83057=DIRECTION('ref_axis',(-1.22464679914735E-16,0.,-1.));
#83058=DIRECTION('',(2.50646264481556E-16,0.938743803527284,0.34461583152712));
#83059=DIRECTION('center_axis',(1.,-2.22044604925031E-16,-1.22464679914735E-16));
#83060=DIRECTION('ref_axis',(-1.22464679914735E-16,0.,-1.));
#83061=DIRECTION('',(1.99111046062282E-16,0.388510527939936,0.921444284631378));
#83062=DIRECTION('',(1.70397678899165E-16,0.946073235775742,-0.32395282457299));
#83063=DIRECTION('',(1.87791626725876E-16,0.323947793137497,0.94607495861657));
#83064=DIRECTION('center_axis',(1.,-2.22044604925031E-16,-1.22464679914735E-16));
#83065=DIRECTION('ref_axis',(-1.22464679914735E-16,0.,-1.));
#83066=DIRECTION('',(2.31618428025259E-16,0.996407333388174,0.0846901763504338));
#83067=DIRECTION('center_axis',(1.,-2.22044604925031E-16,-1.22464679914735E-16));
#83068=DIRECTION('ref_axis',(-1.22464679914735E-16,0.,-1.));
#83069=DIRECTION('',(1.70397678899165E-16,0.946073235775742,-0.32395282457299));
#83070=DIRECTION('',(1.87791626725876E-16,0.323947793137497,0.94607495861657));
#83071=DIRECTION('center_axis',(1.,-2.22044604925031E-16,-1.22464679914735E-16));
#83072=DIRECTION('ref_axis',(-1.22464679914735E-16,0.,-1.));
#83073=DIRECTION('',(2.31618428025259E-16,0.996407333388174,0.0846901763504338));
#83074=DIRECTION('center_axis',(1.,-2.22044604925031E-16,-1.22464679914735E-16));
#83075=DIRECTION('ref_axis',(-1.22464679914735E-16,0.,-1.));
#83076=DIRECTION('',(1.94649007151659E-16,0.981687410299012,-0.190498893593687));
#83077=DIRECTION('center_axis',(1.,-2.22044604925031E-16,-1.22464679914735E-16));
#83078=DIRECTION('ref_axis',(-1.22464679914735E-16,0.,-1.));
#83079=DIRECTION('',(1.94649007151659E-16,0.981687410299012,-0.190498893593687));
#83080=DIRECTION('center_axis',(-2.43031367541379E-17,-0.564648305851023,
0.8253316246816));
#83081=DIRECTION('ref_axis',(-2.52409908575003E-16,-0.8253316246816,-0.564648305851023));
#83082=DIRECTION('',(1.,-2.22044604925031E-16,-1.22464679914735E-16));
#83083=DIRECTION('',(0.999997350426867,0.00189990179188864,0.00129981245840074));
#83084=DIRECTION('center_axis',(-5.88524840429521E-17,-0.672989638278955,
0.739651909190506));
#83085=DIRECTION('ref_axis',(-2.46653176596017E-16,-0.739651909190506,-0.672989638278955));
#83086=DIRECTION('',(1.,-2.22044604925031E-16,-1.22464679914735E-16));
#83087=DIRECTION('',(0.999997350401874,0.00170267632240164,0.00154921998859351));
#83088=DIRECTION('center_axis',(-9.22787251643397E-17,-0.768490370998885,
0.639861351920864));
#83089=DIRECTION('ref_axis',(-2.36190688395999E-16,-0.639861351920864,-0.768490370998885));
#83090=DIRECTION('',(1.,-2.22044604925031E-16,-1.22464679914735E-16));
#83091=DIRECTION('',(0.999997350368151,0.00147296815307998,0.00176907362670354));
#83092=DIRECTION('center_axis',(-1.239395264173E-16,-0.849317742709089,
0.527881967791605));
#83093=DIRECTION('ref_axis',(-2.21224768492109E-16,-0.527881967791605,-0.849317742709089));
#83094=DIRECTION('',(1.,-2.22044604925031E-16,-1.22464679914735E-16));
#83095=DIRECTION('',(0.999997350503294,0.00121515933937476,0.00195508930048771));
#83096=DIRECTION('center_axis',(-1.5324392181593E-16,-0.913961459580006,
0.405800998523149));
#83097=DIRECTION('ref_axis',(-2.02033919997125E-16,-0.405800998523149,-0.913961459580006));
#83098=DIRECTION('',(1.,-2.22044604925031E-16,-1.22464679914735E-16));
#83099=DIRECTION('',(0.999997350301134,0.000934170355348353,0.00210397634450868));
#83100=DIRECTION('center_axis',(-1.79618793601166E-16,-0.961156367610913,
0.276004414821568));
#83101=DIRECTION('ref_axis',(-1.789929981541E-16,-0.276004414821568,-0.961156367610913));
#83102=DIRECTION('',(1.,-2.22044604925031E-16,-1.22464679914735E-16));
#83103=DIRECTION('',(0.99999735042727,0.000635358232703733,0.00221256827167849));
#83104=DIRECTION('center_axis',(-2.02568921488389E-16,-0.990018977307118,
0.140934114293768));
#83105=DIRECTION('ref_axis',(-1.52536016894249E-16,-0.140934114293768,-0.990018977307118));
#83106=DIRECTION('',(1.,-2.22044604925031E-16,-1.22464679914735E-16));
#83107=DIRECTION('',(0.999997350443889,0.000324427306783347,0.00227900244083456));
#83108=DIRECTION('center_axis',(-2.21654861848328E-16,-0.999994964866594,
0.0031733643754743));
#83109=DIRECTION('ref_axis',(-1.2316869172777E-16,-0.0031733643754743,-0.999994964866594));
#83110=DIRECTION('',(1.,-2.22044604925031E-16,-1.22464679914735E-16));
#83111=DIRECTION('',(0.999997350425349,7.3050422523929E-6,0.00230197500394528));
#83112=DIRECTION('center_axis',(-2.36511991631397E-16,-0.990893769069068,
-0.134645974392465));
#83113=DIRECTION('ref_axis',(-9.14520760698283E-17,0.134645974392465,-0.990893769069068));
#83114=DIRECTION('',(1.,-2.22044604925031E-16,-1.22464679914735E-16));
#83115=DIRECTION('',(-0.999997350362224,0.000309956920272154,-0.00228105134492953));
#83116=DIRECTION('center_axis',(-2.46857379354587E-16,-0.962888371030923,
-0.269899953563196));
#83117=DIRECTION('ref_axis',(-5.79899875936989E-17,0.269899953563196,-0.962888371030923));
#83118=DIRECTION('',(1.,-2.22044604925031E-16,-1.22464679914735E-16));
#83119=DIRECTION('',(-0.99999735045934,0.000621302089669874,-0.00221654190429496));
#83120=DIRECTION('center_axis',(-2.52493117960441E-16,-0.916515069837498,
-0.400000158450927));
#83121=DIRECTION('ref_axis',(-2.34228475114945E-17,0.400000158450927,-0.916515069837498));
#83122=DIRECTION('',(1.,-2.22044604925031E-16,-1.22464679914735E-16));
#83123=DIRECTION('',(-0.999997350407232,0.000920798150612822,-0.00210981261753283));
#83124=DIRECTION('center_axis',(-2.53312236130101E-16,-0.852661263069394,
-0.522464133181318));
#83125=DIRECTION('ref_axis',(1.15894533822573E-17,0.522464133181318,-0.852661263069394));
#83126=DIRECTION('',(1.,-2.22044604925031E-16,-1.22464679914735E-16));
#83127=DIRECTION('',(-0.999997350329496,0.0012027271855839,-0.00196285030121237));
#83128=DIRECTION('center_axis',(-2.49298183225573E-16,-0.772525269226517,
-0.634984022166304));
#83129=DIRECTION('ref_axis',(4.63877165137541E-17,0.634984022166304,-0.772525269226517));
#83130=DIRECTION('',(1.,-2.22044604925031E-16,-1.22464679914735E-16));
#83131=DIRECTION('',(-0.999997350479205,0.0014617098510732,-0.00177832474017021));
#83132=DIRECTION('center_axis',(-2.40530103199665E-16,-0.677676922862459,
-0.735359767882136));
#83133=DIRECTION('ref_axis',(8.02911816931978E-17,0.735359767882136,-0.677676922862459));
#83134=DIRECTION('',(1.,-2.22044604925031E-16,-1.22464679914735E-16));
#83135=DIRECTION('',(-0.999997350357037,0.00169281014972229,-0.00156002330200606));
#83136=DIRECTION('center_axis',(-2.2717127898948E-16,-0.569878920665542,
-0.821728675282223));
#83137=DIRECTION('ref_axis',(1.1267037944915E-16,0.821728675282223,-0.569878920665542));
#83138=DIRECTION('',(1.,-2.22044604925031E-16,-1.22464679914735E-16));
#83139=DIRECTION('',(-0.999997350409611,0.00189161401284393,-0.0013118575320313));
#83140=DIRECTION('center_axis',(-2.00079608959549E-16,-0.394209218026504,
-0.919020724697181));
#83141=DIRECTION('ref_axis',(1.55786888028248E-16,0.919020724697181,-0.394209218026504));
#83142=DIRECTION('',(1.55786888028248E-16,0.919020724697181,-0.394209218026504));
#83143=DIRECTION('',(1.,-2.22044604925031E-16,-1.22464679914735E-16));
#83144=DIRECTION('',(0.999999978290297,0.000191499324017308,-8.21426511339464E-5));
#83145=DIRECTION('center_axis',(-1.87792532941832E-16,-0.32395282457299,
-0.946073235775742));
#83146=DIRECTION('ref_axis',(1.70397678899165E-16,0.946073235775742,-0.32395282457299));
#83147=DIRECTION('',(1.,-2.22044604925031E-16,-1.22464679914735E-16));
#83148=DIRECTION('',(-0.999997350396848,0.00217785961966126,-0.000745739070331096));
#83149=DIRECTION('center_axis',(-1.6252128604526E-16,-0.190498893593687,
-0.981687410299012));
#83150=DIRECTION('ref_axis',(1.94649007151659E-16,0.981687410299012,-0.190498893593687));
#83151=DIRECTION('',(1.,-2.22044604925031E-16,-1.22464679914735E-16));
#83152=DIRECTION('',(-0.999997350404748,0.00225984004405356,-0.000438527604178631));
#83153=DIRECTION('center_axis',(-1.34147859772405E-16,-0.0534033889342463,
-0.998573020890479));
#83154=DIRECTION('ref_axis',(2.15187722980227E-16,0.998573020890479,-0.0534033889342463));
#83155=DIRECTION('',(1.,-2.22044604925031E-16,-1.22464679914735E-16));
#83156=DIRECTION('',(-0.999997350409338,0.00229870865321833,-0.000122934256870601));
#83157=DIRECTION('center_axis',(-1.03219708399314E-16,0.0846901763504338,
-0.996407333388174));
#83158=DIRECTION('ref_axis',(2.31618428025259E-16,0.996407333388174,0.0846901763504338));
#83159=DIRECTION('',(1.,-2.22044604925031E-16,-1.22464679914735E-16));
#83160=DIRECTION('',(-0.999997350406428,0.00229372451407454,0.000194956346754136));
#83161=DIRECTION('center_axis',(-7.03232747672009E-17,0.221165977451677,
-0.975236181864601));
#83162=DIRECTION('ref_axis',(2.4363095334737E-16,0.975236181864601,0.221165977451677));
#83163=DIRECTION('',(1.,-2.22044604925031E-16,-1.22464679914735E-16));
#83164=DIRECTION('',(-0.999997350419576,0.00224498306273554,0.000509121669873987));
#83165=DIRECTION('center_axis',(8.31889867567353E-18,-0.453961632438249,
0.891021232224014));
#83166=DIRECTION('ref_axis',(-2.53440723499117E-16,-0.891021232224014,-0.453961632438249));
#83167=DIRECTION('',(1.,-2.22044604925031E-16,-1.22464679914735E-16));
#83168=DIRECTION('',(0.999998022951821,0.00177178680319023,0.000902698162984469));
#83169=DIRECTION('center_axis',(-3.84428732585594E-17,0.34461583152712,
-0.938743803527284));
#83170=DIRECTION('ref_axis',(2.50646264481556E-16,0.938743803527284,0.34461583152712));
#83171=DIRECTION('',(1.,-2.22044604925031E-16,-1.22464679914735E-16));
#83172=DIRECTION('',(-0.999998022947904,0.00186668450752938,0.00068526581091022));
#83173=DIRECTION('center_axis',(-3.84428732585594E-17,0.34461583152712,
-0.938743803527284));
#83174=DIRECTION('ref_axis',(2.50646264481556E-16,0.938743803527284,0.34461583152712));
#83175=DIRECTION('',(2.50646264481556E-16,0.938743803527284,0.34461583152712));
#83176=DIRECTION('center_axis',(8.31889867567353E-18,-0.453961632438249,
0.891021232224014));
#83177=DIRECTION('ref_axis',(-2.53440723499117E-16,-0.891021232224014,-0.453961632438249));
#83178=DIRECTION('',(1.,-2.22044604925031E-16,-1.22464679914735E-16));
#83179=DIRECTION('',(2.53440723499117E-16,0.891021232224014,0.453961632438249));
#83180=DIRECTION('center_axis',(-7.03232747672009E-17,0.221165977451677,
-0.975236181864601));
#83181=DIRECTION('ref_axis',(2.4363095334737E-16,0.975236181864601,0.221165977451677));
#83182=DIRECTION('',(2.4363095334737E-16,0.9752361818646,0.221165977451677));
#83183=DIRECTION('center_axis',(-1.03219708399314E-16,0.0846901763504338,
-0.996407333388174));
#83184=DIRECTION('ref_axis',(2.31618428025259E-16,0.996407333388174,0.0846901763504338));
#83185=DIRECTION('',(2.31618428025259E-16,0.996407333388174,0.0846901763504338));
#83186=DIRECTION('center_axis',(-1.34147859772405E-16,-0.0534033889342463,
-0.998573020890479));
#83187=DIRECTION('ref_axis',(2.15187722980227E-16,0.998573020890479,-0.0534033889342463));
#83188=DIRECTION('',(2.15187722980227E-16,0.998573020890479,-0.0534033889342463));
#83189=DIRECTION('center_axis',(-1.6252128604526E-16,-0.190498893593687,
-0.981687410299012));
#83190=DIRECTION('ref_axis',(1.94649007151659E-16,0.981687410299012,-0.190498893593687));
#83191=DIRECTION('',(1.94649007151659E-16,0.981687410299012,-0.190498893593687));
#83192=DIRECTION('center_axis',(-1.87792532941832E-16,-0.32395282457299,
-0.946073235775742));
#83193=DIRECTION('ref_axis',(1.70397678899165E-16,0.946073235775742,-0.32395282457299));
#83194=DIRECTION('',(1.70397678899165E-16,0.946073235775742,-0.32395282457299));
#83195=DIRECTION('center_axis',(-2.10367798766812E-16,-0.456781078594493,
-0.889579139952175));
#83196=DIRECTION('ref_axis',(1.41586700099048E-16,0.889579139952175,-0.456781078594493));
#83197=DIRECTION('',(0.999997807447945,0.00186283464697007,-0.0009565282964393));
#83198=DIRECTION('center_axis',(-2.10367798766812E-16,-0.456781078594493,
-0.889579139952175));
#83199=DIRECTION('ref_axis',(1.41586700099048E-16,0.889579139952175,-0.456781078594493));
#83200=DIRECTION('',(1.41586700099048E-16,0.889579139952175,-0.456781078594493));
#83201=DIRECTION('',(1.,-2.22044604925031E-16,-1.22464679914735E-16));
#83202=DIRECTION('center_axis',(-2.00079608959549E-16,-0.394209218026504,
-0.919020724697181));
#83203=DIRECTION('ref_axis',(1.55786888028248E-16,0.919020724697181,-0.394209218026504));
#83204=DIRECTION('center_axis',(-2.2717127898948E-16,-0.569878920665542,
-0.821728675282223));
#83205=DIRECTION('ref_axis',(1.1267037944915E-16,0.821728675282223,-0.569878920665542));
#83206=DIRECTION('',(1.1267037944915E-16,0.821728675282223,-0.569878920665542));
#83207=DIRECTION('center_axis',(-2.40530103199665E-16,-0.677676922862459,
-0.735359767882136));
#83208=DIRECTION('ref_axis',(8.02911816931978E-17,0.735359767882136,-0.677676922862459));
#83209=DIRECTION('',(8.02911816931978E-17,0.735359767882136,-0.677676922862459));
#83210=DIRECTION('center_axis',(-2.49298183225573E-16,-0.772525269226517,
-0.634984022166304));
#83211=DIRECTION('ref_axis',(4.63877165137541E-17,0.634984022166304,-0.772525269226517));
#83212=DIRECTION('',(4.63877165137541E-17,0.634984022166304,-0.772525269226517));
#83213=DIRECTION('center_axis',(-2.53312236130101E-16,-0.852661263069394,
-0.522464133181318));
#83214=DIRECTION('ref_axis',(1.15894533822573E-17,0.522464133181318,-0.852661263069394));
#83215=DIRECTION('',(1.15894533822573E-17,0.522464133181318,-0.852661263069394));
#83216=DIRECTION('center_axis',(-2.52493117960441E-16,-0.916515069837498,
-0.400000158450927));
#83217=DIRECTION('ref_axis',(-2.34228475114945E-17,0.400000158450927,-0.916515069837498));
#83218=DIRECTION('',(-2.34228475114945E-17,0.400000158450927,-0.916515069837498));
#83219=DIRECTION('center_axis',(-2.46857379354587E-16,-0.962888371030923,
-0.269899953563196));
#83220=DIRECTION('ref_axis',(-5.79899875936989E-17,0.269899953563196,-0.962888371030923));
#83221=DIRECTION('',(-5.79899875936989E-17,0.269899953563196,-0.962888371030923));
#83222=DIRECTION('center_axis',(-2.36511991631397E-16,-0.990893769069068,
-0.134645974392465));
#83223=DIRECTION('ref_axis',(-9.14520760698283E-17,0.134645974392465,-0.990893769069068));
#83224=DIRECTION('',(-9.14520760698283E-17,0.134645974392465,-0.990893769069068));
#83225=DIRECTION('center_axis',(-2.21654861848328E-16,-0.999994964866594,
0.0031733643754743));
#83226=DIRECTION('ref_axis',(-1.2316869172777E-16,-0.0031733643754743,-0.999994964866594));
#83227=DIRECTION('',(1.2316869172777E-16,0.0031733643754743,0.999994964866594));
#83228=DIRECTION('center_axis',(-2.02568921488389E-16,-0.990018977307118,
0.140934114293768));
#83229=DIRECTION('ref_axis',(-1.52536016894249E-16,-0.140934114293768,-0.990018977307118));
#83230=DIRECTION('',(1.52536016894249E-16,0.140934114293768,0.990018977307118));
#83231=DIRECTION('center_axis',(-1.79618793601166E-16,-0.961156367610913,
0.276004414821568));
#83232=DIRECTION('ref_axis',(-1.789929981541E-16,-0.276004414821568,-0.961156367610913));
#83233=DIRECTION('',(1.789929981541E-16,0.276004414821568,0.961156367610913));
#83234=DIRECTION('center_axis',(-1.5324392181593E-16,-0.913961459580006,
0.405800998523149));
#83235=DIRECTION('ref_axis',(-2.02033919997125E-16,-0.405800998523149,-0.913961459580006));
#83236=DIRECTION('',(2.02033919997125E-16,0.405800998523149,0.913961459580006));
#83237=DIRECTION('center_axis',(-1.239395264173E-16,-0.849317742709089,
0.527881967791605));
#83238=DIRECTION('ref_axis',(-2.21224768492109E-16,-0.527881967791605,-0.849317742709089));
#83239=DIRECTION('',(2.21224768492109E-16,0.527881967791605,0.849317742709089));
#83240=DIRECTION('center_axis',(-9.22787251643397E-17,-0.768490370998885,
0.639861351920864));
#83241=DIRECTION('ref_axis',(-2.36190688395999E-16,-0.639861351920864,-0.768490370998885));
#83242=DIRECTION('',(2.36190688395999E-16,0.639861351920864,0.768490370998885));
#83243=DIRECTION('center_axis',(-5.88524840429521E-17,-0.672989638278955,
0.739651909190506));
#83244=DIRECTION('ref_axis',(-2.46653176596017E-16,-0.739651909190506,-0.672989638278955));
#83245=DIRECTION('',(2.46653176596017E-16,0.739651909190506,0.672989638278955));
#83246=DIRECTION('center_axis',(-2.43031367541379E-17,-0.564648305851023,
0.8253316246816));
#83247=DIRECTION('ref_axis',(-2.52409908575003E-16,-0.8253316246816,-0.564648305851023));
#83248=DIRECTION('',(2.52409908575003E-16,0.8253316246816,0.564648305851023));
#83249=DIRECTION('center_axis',(2.43031367541379E-17,0.564648305851023,
-0.8253316246816));
#83250=DIRECTION('ref_axis',(2.52409908575003E-16,0.8253316246816,0.564648305851023));
#83251=DIRECTION('',(1.,-2.22044604925031E-16,-1.22464679914735E-16));
#83252=DIRECTION('',(-0.999997350426867,0.00189990179188908,0.00129981245840098));
#83253=DIRECTION('center_axis',(5.88524840429521E-17,0.672989638278955,
-0.739651909190506));
#83254=DIRECTION('ref_axis',(2.46653176596017E-16,0.739651909190506,0.672989638278955));
#83255=DIRECTION('',(1.,-2.22044604925031E-16,-1.22464679914735E-16));
#83256=DIRECTION('',(-0.999997350401874,0.00170267632240209,0.00154921998859375));
#83257=DIRECTION('center_axis',(9.22787251643397E-17,0.768490370998885,
-0.639861351920864));
#83258=DIRECTION('ref_axis',(2.36190688395999E-16,0.639861351920864,0.768490370998885));
#83259=DIRECTION('',(1.,-2.22044604925031E-16,-1.22464679914735E-16));
#83260=DIRECTION('',(-0.999997350368151,0.00147296815308043,0.00176907362670378));
#83261=DIRECTION('center_axis',(1.23942676124791E-16,0.849325258419865,
-0.527869875452303));
#83262=DIRECTION('ref_axis',(2.21223003862521E-16,0.527869875452303,0.849325258419865));
#83263=DIRECTION('',(1.,-2.22044604925031E-16,-1.22464679914735E-16));
#83264=DIRECTION('',(-0.999997350381904,0.0012151593392277,0.00195515138825915));
#83265=DIRECTION('center_axis',(1.53241710531185E-16,0.913957018004586,
-0.405811001871763));
#83266=DIRECTION('ref_axis',(2.02035597250604E-16,0.405811001871763,0.913957018004586));
#83267=DIRECTION('',(1.,-2.22044604925031E-16,-1.22464679914735E-16));
#83268=DIRECTION('',(-0.999997350431764,0.000934170355470827,0.00210391425677525));
#83269=DIRECTION('center_axis',(1.79618793601166E-16,0.961156367610913,
-0.276004414821568));
#83270=DIRECTION('ref_axis',(1.789929981541E-16,0.276004414821568,0.961156367610913));
#83271=DIRECTION('',(1.,-2.22044604925031E-16,-1.22464679914735E-16));
#83272=DIRECTION('',(-0.99999735042727,0.000635358232704177,0.00221256827167873));
#83273=DIRECTION('center_axis',(2.02568921488389E-16,0.990018977307118,
-0.140934114293768));
#83274=DIRECTION('ref_axis',(1.52536016894249E-16,0.140934114293768,0.990018977307118));
#83275=DIRECTION('',(1.,-2.22044604925031E-16,-1.22464679914735E-16));
#83276=DIRECTION('',(-0.999997350443889,0.000324427306783791,0.0022790024408348));
#83277=DIRECTION('center_axis',(2.21654861848328E-16,0.999994964866594,
-0.0031733643754743));
#83278=DIRECTION('ref_axis',(1.2316869172777E-16,0.0031733643754743,0.999994964866594));
#83279=DIRECTION('',(1.,-2.22044604925031E-16,-1.22464679914735E-16));
#83280=DIRECTION('',(-0.999997350425349,7.30504225283699E-6,0.00230197500394553));
#83281=DIRECTION('center_axis',(2.36511991631397E-16,0.990893769069068,
0.134645974392465));
#83282=DIRECTION('ref_axis',(9.14520760698283E-17,-0.134645974392465,0.990893769069068));
#83283=DIRECTION('',(1.,-2.22044604925031E-16,-1.22464679914735E-16));
#83284=DIRECTION('',(0.999997350362224,0.00030995692027171,-0.00228105134492977));
#83285=DIRECTION('center_axis',(2.46857379354587E-16,0.962888371030923,
0.269899953563196));
#83286=DIRECTION('ref_axis',(5.79899875936989E-17,-0.269899953563196,0.962888371030923));
#83287=DIRECTION('',(1.,-2.22044604925031E-16,-1.22464679914735E-16));
#83288=DIRECTION('',(0.99999735045934,0.00062130208966943,-0.0022165419042952));
#83289=DIRECTION('center_axis',(2.52493117960441E-16,0.916515069837498,
0.400000158450927));
#83290=DIRECTION('ref_axis',(2.34228475114945E-17,-0.400000158450927,0.916515069837498));
#83291=DIRECTION('',(1.,-2.22044604925031E-16,-1.22464679914735E-16));
#83292=DIRECTION('',(0.999997350407232,0.000920798150612378,-0.00210981261753307));
#83293=DIRECTION('center_axis',(2.53312236130101E-16,0.852661263069394,
0.522464133181318));
#83294=DIRECTION('ref_axis',(-1.15894533822573E-17,-0.522464133181318,0.852661263069394));
#83295=DIRECTION('',(1.,-2.22044604925031E-16,-1.22464679914735E-16));
#83296=DIRECTION('',(0.999997350329496,0.00120272718558345,-0.00196285030121262));
#83297=DIRECTION('center_axis',(2.49298183225573E-16,0.772525269226517,
0.634984022166304));
#83298=DIRECTION('ref_axis',(-4.63877165137541E-17,-0.634984022166304,0.772525269226517));
#83299=DIRECTION('',(1.,-2.22044604925031E-16,-1.22464679914735E-16));
#83300=DIRECTION('',(0.999997350479205,0.00146170985107276,-0.00177832474017046));
#83301=DIRECTION('center_axis',(2.40530103199665E-16,0.677676922862459,
0.735359767882136));
#83302=DIRECTION('ref_axis',(-8.02911816931978E-17,-0.735359767882136,0.677676922862459));
#83303=DIRECTION('',(1.,-2.22044604925031E-16,-1.22464679914735E-16));
#83304=DIRECTION('',(0.999997350357037,0.00169281014972184,-0.0015600233020063));
#83305=DIRECTION('center_axis',(2.2717127898948E-16,0.569878920665542,0.821728675282223));
#83306=DIRECTION('ref_axis',(-1.1267037944915E-16,-0.821728675282223,0.569878920665542));
#83307=DIRECTION('',(1.,-2.22044604925031E-16,-1.22464679914735E-16));
#83308=DIRECTION('',(0.999997350409611,0.00189161401284349,-0.00131185753203155));
#83309=DIRECTION('center_axis',(2.00079608959549E-16,0.394209218026504,
0.919020724697181));
#83310=DIRECTION('ref_axis',(-1.55786888028248E-16,-0.919020724697181,0.394209218026504));
#83311=DIRECTION('',(1.55786888028248E-16,0.919020724697181,-0.394209218026504));
#83312=DIRECTION('',(1.,-2.22044604925031E-16,-1.22464679914735E-16));
#83313=DIRECTION('',(-0.999999978290297,0.000191499324017752,-8.21426511337015E-5));
#83314=DIRECTION('center_axis',(1.87792532941832E-16,0.32395282457299,0.946073235775742));
#83315=DIRECTION('ref_axis',(-1.70397678899165E-16,-0.946073235775742,0.32395282457299));
#83316=DIRECTION('',(1.,-2.22044604925031E-16,-1.22464679914735E-16));
#83317=DIRECTION('',(0.999997350396848,0.00217785961966081,-0.000745739070331341));
#83318=DIRECTION('center_axis',(1.6252128604526E-16,0.190498893593687,0.981687410299012));
#83319=DIRECTION('ref_axis',(-1.94649007151659E-16,-0.981687410299012,0.190498893593687));
#83320=DIRECTION('',(1.,-2.22044604925031E-16,-1.22464679914735E-16));
#83321=DIRECTION('',(0.999997350404748,0.00225984004405312,-0.000438527604178876));
#83322=DIRECTION('center_axis',(1.34153655349326E-16,0.0534302833643304,
0.998571582221128));
#83323=DIRECTION('ref_axis',(-2.15184109913687E-16,-0.998571582221128,0.0534302833643304));
#83324=DIRECTION('',(1.,-2.22044604925031E-16,-1.22464679914735E-16));
#83325=DIRECTION('',(0.999997350401703,0.00229870865320034,-0.000122996344878427));
#83326=DIRECTION('center_axis',(1.03219708399314E-16,-0.0846901763504338,
0.996407333388174));
#83327=DIRECTION('ref_axis',(-2.31618428025259E-16,-0.996407333388174,-0.0846901763504338));
#83328=DIRECTION('',(1.,-2.22044604925031E-16,-1.22464679914735E-16));
#83329=DIRECTION('',(0.999997350406428,0.0022937245140741,0.000194956346753891));
#83330=DIRECTION('center_axis',(7.0316866423524E-17,-0.221191629390271,
0.975230364112847));
#83331=DIRECTION('ref_axis',(-2.4363280300343E-16,-0.975230364112847,-0.221191629390271));
#83332=DIRECTION('',(1.,-2.22044604925031E-16,-1.22464679914735E-16));
#83333=DIRECTION('',(0.999997350387964,0.00224498306266413,0.000509183757866166));
#83334=DIRECTION('center_axis',(3.84428732585594E-17,-0.34461583152712,
0.938743803527284));
#83335=DIRECTION('ref_axis',(-2.50646264481556E-16,-0.938743803527284,-0.34461583152712));
#83336=DIRECTION('',(0.999998022947904,0.00186668450752894,0.000685265810909975));
#83337=DIRECTION('center_axis',(-8.31889867567353E-18,0.453961632438249,
-0.891021232224014));
#83338=DIRECTION('ref_axis',(2.53440723499117E-16,0.891021232224014,0.453961632438249));
#83339=DIRECTION('',(1.,-2.22044604925031E-16,-1.22464679914735E-16));
#83340=DIRECTION('',(-0.999998022951821,0.00177178680319067,0.000902698162984714));
#83341=DIRECTION('center_axis',(-8.31889867567353E-18,0.453961632438249,
-0.891021232224014));
#83342=DIRECTION('ref_axis',(2.53440723499117E-16,0.891021232224014,0.453961632438249));
#83343=DIRECTION('',(2.53440723499117E-16,0.891021232224014,0.453961632438249));
#83344=DIRECTION('center_axis',(3.84428732585594E-17,-0.34461583152712,
0.938743803527284));
#83345=DIRECTION('ref_axis',(-2.50646264481556E-16,-0.938743803527284,-0.34461583152712));
#83346=DIRECTION('',(2.50646264481556E-16,0.938743803527284,0.34461583152712));
#83347=DIRECTION('center_axis',(7.0316866423524E-17,-0.221191629390271,
0.975230364112847));
#83348=DIRECTION('ref_axis',(-2.4363280300343E-16,-0.975230364112847,-0.221191629390271));
#83349=DIRECTION('',(2.4363280300343E-16,0.975230364112847,0.221191629390271));
#83350=DIRECTION('center_axis',(1.03219708399314E-16,-0.0846901763504338,
0.996407333388174));
#83351=DIRECTION('ref_axis',(-2.31618428025259E-16,-0.996407333388174,-0.0846901763504338));
#83352=DIRECTION('',(2.31618428025259E-16,0.996407333388174,0.0846901763504338));
#83353=DIRECTION('center_axis',(1.34153655349326E-16,0.0534302833643304,
0.998571582221128));
#83354=DIRECTION('ref_axis',(-2.15184109913687E-16,-0.998571582221128,0.0534302833643304));
#83355=DIRECTION('',(2.15184109913687E-16,0.998571582221128,-0.0534302833643304));
#83356=DIRECTION('center_axis',(1.6252128604526E-16,0.190498893593687,0.981687410299012));
#83357=DIRECTION('ref_axis',(-1.94649007151659E-16,-0.981687410299012,0.190498893593687));
#83358=DIRECTION('',(1.94649007151659E-16,0.981687410299012,-0.190498893593687));
#83359=DIRECTION('center_axis',(1.87792532941832E-16,0.32395282457299,0.946073235775742));
#83360=DIRECTION('ref_axis',(-1.70397678899165E-16,-0.946073235775742,0.32395282457299));
#83361=DIRECTION('',(1.70397678899165E-16,0.946073235775742,-0.32395282457299));
#83362=DIRECTION('center_axis',(2.10367798766812E-16,0.456781078594493,
0.889579139952175));
#83363=DIRECTION('ref_axis',(-1.41586700099048E-16,-0.889579139952175,0.456781078594493));
#83364=DIRECTION('',(-0.999997807447945,0.00186283464697052,-0.000956528296439055));
#83365=DIRECTION('center_axis',(2.10367798766812E-16,0.456781078594493,
0.889579139952175));
#83366=DIRECTION('ref_axis',(-1.41586700099048E-16,-0.889579139952175,0.456781078594493));
#83367=DIRECTION('',(1.41586700099048E-16,0.889579139952175,-0.456781078594493));
#83368=DIRECTION('',(1.,-2.22044604925031E-16,-1.22464679914735E-16));
#83369=DIRECTION('center_axis',(2.00079608959549E-16,0.394209218026504,
0.919020724697181));
#83370=DIRECTION('ref_axis',(-1.55786888028248E-16,-0.919020724697181,0.394209218026504));
#83371=DIRECTION('center_axis',(2.2717127898948E-16,0.569878920665542,0.821728675282223));
#83372=DIRECTION('ref_axis',(-1.1267037944915E-16,-0.821728675282223,0.569878920665542));
#83373=DIRECTION('',(1.1267037944915E-16,0.821728675282223,-0.569878920665542));
#83374=DIRECTION('center_axis',(2.40530103199665E-16,0.677676922862459,
0.735359767882136));
#83375=DIRECTION('ref_axis',(-8.02911816931978E-17,-0.735359767882136,0.677676922862459));
#83376=DIRECTION('',(8.02911816931978E-17,0.735359767882136,-0.677676922862459));
#83377=DIRECTION('center_axis',(2.49298183225573E-16,0.772525269226517,
0.634984022166304));
#83378=DIRECTION('ref_axis',(-4.63877165137541E-17,-0.634984022166304,0.772525269226517));
#83379=DIRECTION('',(4.63877165137541E-17,0.634984022166304,-0.772525269226517));
#83380=DIRECTION('center_axis',(2.53312236130101E-16,0.852661263069394,
0.522464133181318));
#83381=DIRECTION('ref_axis',(-1.15894533822573E-17,-0.522464133181318,0.852661263069394));
#83382=DIRECTION('',(1.15894533822573E-17,0.522464133181318,-0.852661263069394));
#83383=DIRECTION('center_axis',(2.52493117960441E-16,0.916515069837498,
0.400000158450927));
#83384=DIRECTION('ref_axis',(2.34228475114945E-17,-0.400000158450927,0.916515069837498));
#83385=DIRECTION('',(-2.34228475114945E-17,0.400000158450927,-0.916515069837498));
#83386=DIRECTION('center_axis',(2.46857379354587E-16,0.962888371030923,
0.269899953563196));
#83387=DIRECTION('ref_axis',(5.79899875936989E-17,-0.269899953563196,0.962888371030923));
#83388=DIRECTION('',(-5.79899875936989E-17,0.269899953563196,-0.962888371030923));
#83389=DIRECTION('center_axis',(2.36511991631397E-16,0.990893769069068,
0.134645974392465));
#83390=DIRECTION('ref_axis',(9.14520760698283E-17,-0.134645974392465,0.990893769069068));
#83391=DIRECTION('',(-9.14520760698283E-17,0.134645974392465,-0.990893769069068));
#83392=DIRECTION('center_axis',(2.21654861848328E-16,0.999994964866594,
-0.0031733643754743));
#83393=DIRECTION('ref_axis',(1.2316869172777E-16,0.0031733643754743,0.999994964866594));
#83394=DIRECTION('',(1.2316869172777E-16,0.0031733643754743,0.999994964866594));
#83395=DIRECTION('center_axis',(2.02568921488389E-16,0.990018977307118,
-0.140934114293768));
#83396=DIRECTION('ref_axis',(1.52536016894249E-16,0.140934114293768,0.990018977307118));
#83397=DIRECTION('',(1.52536016894249E-16,0.140934114293768,0.990018977307118));
#83398=DIRECTION('center_axis',(1.79618793601166E-16,0.961156367610913,
-0.276004414821568));
#83399=DIRECTION('ref_axis',(1.789929981541E-16,0.276004414821568,0.961156367610913));
#83400=DIRECTION('',(1.789929981541E-16,0.276004414821568,0.961156367610913));
#83401=DIRECTION('center_axis',(1.53241710531185E-16,0.913957018004586,
-0.405811001871763));
#83402=DIRECTION('ref_axis',(2.02035597250604E-16,0.405811001871763,0.913957018004586));
#83403=DIRECTION('',(2.02035597250604E-16,0.405811001871763,0.913957018004586));
#83404=DIRECTION('center_axis',(1.23942676124791E-16,0.849325258419865,
-0.527869875452303));
#83405=DIRECTION('ref_axis',(2.21223003862521E-16,0.527869875452303,0.849325258419865));
#83406=DIRECTION('',(2.21223003862521E-16,0.527869875452303,0.849325258419865));
#83407=DIRECTION('center_axis',(9.22787251643397E-17,0.768490370998885,
-0.639861351920864));
#83408=DIRECTION('ref_axis',(2.36190688395999E-16,0.639861351920864,0.768490370998885));
#83409=DIRECTION('',(2.36190688395999E-16,0.639861351920864,0.768490370998885));
#83410=DIRECTION('center_axis',(5.88524840429521E-17,0.672989638278955,
-0.739651909190506));
#83411=DIRECTION('ref_axis',(2.46653176596017E-16,0.739651909190506,0.672989638278955));
#83412=DIRECTION('',(2.46653176596017E-16,0.739651909190506,0.672989638278955));
#83413=DIRECTION('center_axis',(2.43031367541379E-17,0.564648305851023,
-0.8253316246816));
#83414=DIRECTION('ref_axis',(2.52409908575003E-16,0.8253316246816,0.564648305851023));
#83415=DIRECTION('',(2.52409908575003E-16,0.8253316246816,0.564648305851023));
#83416=DIRECTION('center_axis',(-1.,2.22044604925031E-16,1.22464679914735E-16));
#83417=DIRECTION('ref_axis',(1.22464679914735E-16,0.,1.));
#83418=DIRECTION('',(1.99111046062282E-16,0.388510527939936,0.921444284631378));
#83419=DIRECTION('',(1.87791626725876E-16,0.323947793137497,0.94607495861657));
#83420=DIRECTION('center_axis',(-1.,2.22044604925031E-16,1.22464679914735E-16));
#83421=DIRECTION('ref_axis',(1.22464679914735E-16,0.,1.));
#83422=DIRECTION('',(1.87791626725876E-16,0.323947793137497,0.94607495861657));
#83423=DIRECTION('center_axis',(-1.,2.22044604925031E-16,1.22464679914735E-16));
#83424=DIRECTION('ref_axis',(1.22464679914735E-16,0.,1.));
#83425=DIRECTION('',(-1.22464679914735E-16,0.,-1.));
#83426=DIRECTION('',(1.35492612984193E-16,0.0596548373298195,0.998219064325638));
#83427=DIRECTION('center_axis',(-1.,2.22044604925031E-16,1.22464679914735E-16));
#83428=DIRECTION('ref_axis',(1.22464679914735E-16,0.,1.));
#83429=DIRECTION('',(-1.22464679914735E-16,0.,-1.));
#83430=DIRECTION('',(1.35492612984193E-16,0.0596548373298195,0.998219064325638));
#83431=DIRECTION('center_axis',(-1.,2.22044604925031E-16,1.22464679914735E-16));
#83432=DIRECTION('ref_axis',(1.22464679914735E-16,0.,1.));
#83433=DIRECTION('',(1.34150032482768E-16,0.0534134713690728,0.99857248163381));
#83434=DIRECTION('center_axis',(-1.,2.22044604925031E-16,1.22464679914735E-16));
#83435=DIRECTION('ref_axis',(1.22464679914735E-16,0.,1.));
#83436=DIRECTION('',(1.62521005789195E-16,0.190497480158664,0.981687684578552));
#83437=DIRECTION('',(1.48690511873809E-16,0.122247318718578,0.992499669050886));
#83438=DIRECTION('center_axis',(-1.,2.22044604925031E-16,1.22464679914735E-16));
#83439=DIRECTION('ref_axis',(1.22464679914735E-16,0.,1.));
#83440=DIRECTION('',(1.34150032482768E-16,0.0534134713690728,0.99857248163381));
#83441=DIRECTION('center_axis',(-1.,2.22044604925031E-16,1.22464679914735E-16));
#83442=DIRECTION('ref_axis',(1.22464679914735E-16,0.,1.));
#83443=DIRECTION('',(1.62521076368269E-16,0.190497836114927,0.981687615504815));
#83444=DIRECTION('',(1.4869056049218E-16,0.122247553634791,0.992499640115959));
#83445=DIRECTION('center_axis',(-1.,2.22044604925031E-16,1.22464679914735E-16));
#83446=DIRECTION('ref_axis',(1.22464679914735E-16,0.,1.));
#83447=DIRECTION('center_axis',(-1.,2.22044604925031E-16,1.22464679914735E-16));
#83448=DIRECTION('ref_axis',(1.22464679914735E-16,0.,1.));
#83449=DIRECTION('',(1.75575521555557E-16,0.257838320164728,0.966188077267895));
#83450=DIRECTION('center_axis',(-1.,2.22044604925031E-16,1.22464679914735E-16));
#83451=DIRECTION('ref_axis',(1.22464679914735E-16,0.,1.));
#83452=DIRECTION('center_axis',(-1.,2.22044604925031E-16,1.22464679914735E-16));
#83453=DIRECTION('ref_axis',(1.22464679914735E-16,0.,1.));
#83454=DIRECTION('',(1.75575521555557E-16,0.257838320164728,0.966188077267895));
#83455=DIRECTION('center_axis',(-1.,2.22044604925031E-16,1.22464679914735E-16));
#83456=DIRECTION('ref_axis',(1.22464679914735E-16,0.,1.));
#83457=DIRECTION('center_axis',(-1.,2.22044604925031E-16,1.22464679914735E-16));
#83458=DIRECTION('ref_axis',(1.22464679914735E-16,0.,1.));
#83459=DIRECTION('center_axis',(1.,-2.22044604925031E-16,-1.22464679914735E-16));
#83460=DIRECTION('ref_axis',(-1.22464679914735E-16,0.,-1.));
#83461=DIRECTION('',(-1.22464679914735E-16,0.,-1.));
#83462=DIRECTION('',(2.32647750804699E-16,0.611248717775625,0.791438566799505));
#83463=DIRECTION('center_axis',(1.,-2.22044604925031E-16,-1.22464679914735E-16));
#83464=DIRECTION('ref_axis',(-1.22464679914735E-16,0.,-1.));
#83465=DIRECTION('',(1.1107579525985E-16,0.817715287430239,-0.575622887577346));
#83466=DIRECTION('',(6.67360419749973E-17,0.696374851479422,-0.717678247006981));
#83467=DIRECTION('center_axis',(1.,-2.22044604925031E-16,-1.22464679914735E-16));
#83468=DIRECTION('ref_axis',(-1.22464679914735E-16,0.,-1.));
#83469=DIRECTION('',(2.68541334761313E-17,0.572964768526364,-0.819579998552631));
#83470=DIRECTION('',(-3.51718590962511E-18,0.470756329139529,-0.882263270557647));
#83471=DIRECTION('center_axis',(1.,-2.22044604925031E-16,-1.22464679914735E-16));
#83472=DIRECTION('ref_axis',(-1.22464679914735E-16,0.,-1.));
#83473=DIRECTION('',(1.81367275421452E-16,0.963819531204169,-0.266555643852042));
#83474=DIRECTION('',(1.51312328586988E-16,0.910054197531462,-0.414489273148736));
#83475=DIRECTION('center_axis',(1.,-2.22044604925031E-16,-1.22464679914735E-16));
#83476=DIRECTION('ref_axis',(-1.22464679914735E-16,0.,-1.));
#83477=DIRECTION('',(2.00289461710379E-16,0.395447899478203,0.91848840972452));
#83478=DIRECTION('',(2.11947427504875E-16,0.466760516199328,0.884383751839289));
#83479=DIRECTION('center_axis',(1.,-2.22044604925031E-16,-1.22464679914735E-16));
#83480=DIRECTION('ref_axis',(-1.22464679914735E-16,0.,-1.));
#83481=DIRECTION('center_axis',(1.,-2.22044604925031E-16,-1.22464679914735E-16));
#83482=DIRECTION('ref_axis',(-1.22464679914735E-16,0.,-1.));
#83483=DIRECTION('center_axis',(1.,-2.22044604925031E-16,-1.22464679914735E-16));
#83484=DIRECTION('ref_axis',(-1.22464679914735E-16,0.,-1.));
#83485=DIRECTION('',(2.00814807728266E-16,0.988345989572421,-0.152224192873904));
#83486=DIRECTION('center_axis',(1.,-2.22044604925031E-16,-1.22464679914735E-16));
#83487=DIRECTION('ref_axis',(-1.22464679914735E-16,0.,-1.));
#83488=DIRECTION('',(2.26870009738429E-16,0.567685565745477,0.823245466701298));
#83489=DIRECTION('',(2.41907288082946E-16,0.69052680824126,0.72330680012021));
#83490=DIRECTION('center_axis',(1.,-2.22044604925031E-16,-1.22464679914735E-16));
#83491=DIRECTION('ref_axis',(-1.22464679914735E-16,0.,-1.));
#83492=DIRECTION('',(-2.39494534498305E-17,0.398087596697027,-0.917347407123378));
#83493=DIRECTION('',(-3.61939814625963E-17,0.353018950956613,-0.935616171442912));
#83494=DIRECTION('center_axis',(1.,-2.22044604925031E-16,-1.22464679914735E-16));
#83495=DIRECTION('ref_axis',(-1.22464679914735E-16,0.,-1.));
#83496=DIRECTION('',(2.22044604925031E-16,1.,-2.71926214689378E-32));
#83497=DIRECTION('center_axis',(1.,-2.22044604925031E-16,-1.22464679914735E-16));
#83498=DIRECTION('ref_axis',(-1.22464679914735E-16,0.,-1.));
#83499=DIRECTION('',(2.4702494524176E-16,0.962099550746579,0.272698468006754));
#83500=DIRECTION('',(2.38487264847697E-16,0.987654377733501,0.156648747661293));
#83501=DIRECTION('center_axis',(1.,-2.22044604925031E-16,-1.22464679914735E-16));
#83502=DIRECTION('ref_axis',(-1.22464679914735E-16,0.,-1.));
#83503=DIRECTION('center_axis',(1.,-2.22044604925031E-16,-1.22464679914735E-16));
#83504=DIRECTION('ref_axis',(-1.22464679914735E-16,0.,-1.));
#83505=DIRECTION('',(-1.22464679914735E-16,0.,-1.));
#83506=DIRECTION('center_axis',(1.,-2.22044604925031E-16,-1.22464679914735E-16));
#83507=DIRECTION('ref_axis',(-1.22464679914735E-16,0.,-1.));
#83508=DIRECTION('center_axis',(1.,-2.22044604925031E-16,-1.22464679914735E-16));
#83509=DIRECTION('ref_axis',(-1.22464679914735E-16,0.,-1.));
#83510=DIRECTION('',(2.22044604925031E-16,1.,-2.71926214689378E-32));
#83511=DIRECTION('',(4.20684529583575E-17,0.621525988719242,-0.78339354436105));
#83512=DIRECTION('center_axis',(1.,-2.22044604925031E-16,-1.22464679914735E-16));
#83513=DIRECTION('ref_axis',(-1.22464679914735E-16,0.,-1.));
#83514=DIRECTION('',(2.52981631953583E-16,0.906673080815431,0.421834001148146));
#83515=DIRECTION('center_axis',(1.,-2.22044604925031E-16,-1.22464679914735E-16));
#83516=DIRECTION('ref_axis',(-1.22464679914735E-16,0.,-1.));
#83517=DIRECTION('',(-1.22464679914735E-16,0.,-1.));
#83518=DIRECTION('center_axis',(1.,-2.22044604925031E-16,-1.22464679914735E-16));
#83519=DIRECTION('ref_axis',(-1.22464679914735E-16,0.,-1.));
#83520=DIRECTION('',(2.51809143028862E-16,0.812611950459906,0.582805128640566));
#83521=DIRECTION('center_axis',(1.,-2.22044604925031E-16,-1.22464679914735E-16));
#83522=DIRECTION('ref_axis',(-1.22464679914735E-16,0.,-1.));
#83523=DIRECTION('center_axis',(-2.22044604925031E-16,-1.,2.71926214689378E-32));
#83524=DIRECTION('ref_axis',(-1.22464679914735E-16,0.,-1.));
#83525=DIRECTION('',(1.,-2.22044604925031E-16,-1.22464679914735E-16));
#83526=DIRECTION('',(0.99459864897136,-2.20845264069816E-16,-0.103795604263113));
#83527=DIRECTION('center_axis',(-2.22044604925031E-16,-1.,2.71926214689378E-32));
#83528=DIRECTION('ref_axis',(-1.22464679914735E-16,0.,-1.));
#83529=DIRECTION('',(1.,-2.22044604925031E-16,-1.22464679914735E-16));
#83530=DIRECTION('',(0.994599127089451,-2.20845370233358E-16,0.103791022698992));
#83531=DIRECTION('center_axis',(-2.22044604925031E-16,-1.,2.71926214689378E-32));
#83532=DIRECTION('ref_axis',(-1.22464679914735E-16,0.,-1.));
#83533=DIRECTION('',(0.385211008450424,-8.55340261841474E-17,-0.922828520890315));
#83534=DIRECTION('center_axis',(-2.22044604925031E-16,-1.,2.71926214689378E-32));
#83535=DIRECTION('ref_axis',(-1.22464679914735E-16,0.,-1.));
#83536=DIRECTION('',(-1.22464679914735E-16,0.,-1.));
#83537=DIRECTION('center_axis',(2.22044604925031E-16,1.,-2.71926214689378E-32));
#83538=DIRECTION('ref_axis',(1.22464679914735E-16,0.,1.));
#83539=DIRECTION('',(-1.22464679914735E-16,0.,-1.));
#83540=DIRECTION('',(1.,-2.22044604925031E-16,-1.22464679914735E-16));
#83541=DIRECTION('',(0.994599127089451,-2.20845370233358E-16,0.103791022698992));
#83542=DIRECTION('center_axis',(2.22044604925031E-16,1.,-2.71926214689378E-32));
#83543=DIRECTION('ref_axis',(1.22464679914735E-16,0.,1.));
#83544=DIRECTION('',(1.,-2.22044604925031E-16,-1.22464679914735E-16));
#83545=DIRECTION('',(-1.22464679914735E-16,0.,-1.));
#83546=DIRECTION('',(0.99459864897136,-2.20845264069816E-16,-0.103795604263113));
#83547=DIRECTION('center_axis',(2.22044604925031E-16,1.,-2.71926214689378E-32));
#83548=DIRECTION('ref_axis',(1.22464679914735E-16,0.,1.));
#83549=DIRECTION('',(0.385211646110029,-8.55341677730222E-17,0.922828254715471));
#83550=DIRECTION('center_axis',(2.22044604925031E-16,1.,-2.71926214689378E-32));
#83551=DIRECTION('ref_axis',(1.22464679914735E-16,0.,1.));
#83552=DIRECTION('',(-1.22464679914735E-16,0.,-1.));
#83553=DIRECTION('center_axis',(1.,-2.22044604925031E-16,-1.22464679914735E-16));
#83554=DIRECTION('ref_axis',(-1.22464679914735E-16,0.,-1.));
#83555=DIRECTION('',(2.22044604925031E-16,1.,-2.71926214689378E-32));
#83556=DIRECTION('',(-3.12403211691865E-17,0.371390615787048,-0.928476715112079));
#83557=DIRECTION('center_axis',(1.,-2.22044604925031E-16,-1.22464679914735E-16));
#83558=DIRECTION('ref_axis',(-1.22464679914735E-16,0.,-1.));
#83559=DIRECTION('',(2.22044604925031E-16,1.,-2.71926214689378E-32));
#83560=DIRECTION('center_axis',(-1.22464679914735E-16,0.,-1.));
#83561=DIRECTION('ref_axis',(2.22044604925031E-16,1.,-2.71926214689378E-32));
#83562=DIRECTION('',(2.22044604925031E-16,1.,-2.71926214689378E-32));
#83563=DIRECTION('',(-0.624695302532036,0.780868605460872,7.65031102688246E-17));
#83564=DIRECTION('center_axis',(-1.22464679914735E-16,0.,-1.));
#83565=DIRECTION('ref_axis',(2.22044604925031E-16,1.,-2.71926214689378E-32));
#83566=DIRECTION('',(0.990502679130001,0.137493427611251,-1.21301593554343E-16));
#83567=DIRECTION('',(0.970174180463123,0.242408868572723,-1.18812070471957E-16));
#83568=DIRECTION('center_axis',(-1.22464679914735E-16,0.,-1.));
#83569=DIRECTION('ref_axis',(2.22044604925031E-16,1.,-2.71926214689378E-32));
#83570=DIRECTION('',(-0.990502679130001,0.137493427611251,1.21301593554343E-16));
#83571=DIRECTION('',(1.,-2.22044604925031E-16,-1.22464679914735E-16));
#83572=DIRECTION('',(0.624695302532037,0.780868605460872,-7.65031102688246E-17));
#83573=DIRECTION('center_axis',(-1.22464679914735E-16,0.,-1.));
#83574=DIRECTION('ref_axis',(2.22044604925031E-16,1.,-2.71926214689378E-32));
#83575=DIRECTION('',(1.,-2.22044604925031E-16,-1.22464679914735E-16));
#83576=DIRECTION('center_axis',(-1.22464679914735E-16,0.,-1.));
#83577=DIRECTION('ref_axis',(2.22044604925031E-16,1.,-2.71926214689378E-32));
#83578=DIRECTION('center_axis',(-1.22464679914735E-16,0.,-1.));
#83579=DIRECTION('ref_axis',(2.22044604925031E-16,1.,-2.71926214689378E-32));
#83580=DIRECTION('',(2.22044604925031E-16,1.,-2.71926214689378E-32));
#83581=DIRECTION('center_axis',(1.22464679914735E-16,0.,1.));
#83582=DIRECTION('ref_axis',(-2.22044604925031E-16,-1.,2.71926214689378E-32));
#83583=DIRECTION('',(0.624695302532037,0.780868605460872,-7.65031102688246E-17));
#83584=DIRECTION('center_axis',(1.22464679914735E-16,0.,1.));
#83585=DIRECTION('ref_axis',(-2.22044604925031E-16,-1.,2.71926214689378E-32));
#83586=DIRECTION('',(0.990502679130001,0.137493427611251,-1.21301593554343E-16));
#83587=DIRECTION('',(1.,-2.22044604925031E-16,-1.22464679914735E-16));
#83588=DIRECTION('',(-0.624695302532036,0.780868605460872,7.65031102688246E-17));
#83589=DIRECTION('center_axis',(1.22464679914735E-16,0.,1.));
#83590=DIRECTION('ref_axis',(-2.22044604925031E-16,-1.,2.71926214689378E-32));
#83591=DIRECTION('',(2.22044604925031E-16,1.,-2.71926214689378E-32));
#83592=DIRECTION('center_axis',(1.22464679914735E-16,0.,1.));
#83593=DIRECTION('ref_axis',(-2.22044604925031E-16,-1.,2.71926214689378E-32));
#83594=DIRECTION('',(-0.990502679130001,0.137493427611251,1.21301593554343E-16));
#83595=DIRECTION('',(-0.970174180463123,0.242408868572723,1.18812070471957E-16));
#83596=DIRECTION('center_axis',(1.22464679914735E-16,0.,1.));
#83597=DIRECTION('ref_axis',(-2.22044604925031E-16,-1.,2.71926214689378E-32));
#83598=DIRECTION('',(2.22044604925031E-16,1.,-2.71926214689378E-32));
#83599=DIRECTION('center_axis',(1.22464679914735E-16,0.,1.));
#83600=DIRECTION('ref_axis',(-2.22044604925031E-16,-1.,2.71926214689378E-32));
#83601=DIRECTION('',(1.,-2.22044604925031E-16,-1.22464679914735E-16));
#83602=DIRECTION('center_axis',(1.,-2.22044604925031E-16,-1.22464679914735E-16));
#83603=DIRECTION('ref_axis',(-1.22464679914735E-16,0.,-1.));
#83604=DIRECTION('',(2.32646430028094E-16,0.611238355753273,0.791446569552257));
#83605=DIRECTION('center_axis',(1.,-2.22044604925031E-16,-1.22464679914735E-16));
#83606=DIRECTION('ref_axis',(-1.22464679914735E-16,0.,-1.));
#83607=DIRECTION('',(2.00289686980913E-16,0.395449229934097,0.918487836906145));
#83608=DIRECTION('',(2.11947696025233E-16,0.466762222065472,0.884382851514265));
#83609=DIRECTION('center_axis',(1.,-2.22044604925031E-16,-1.22464679914735E-16));
#83610=DIRECTION('ref_axis',(-1.22464679914735E-16,0.,-1.));
#83611=DIRECTION('',(2.52981552932558E-16,0.906674999843395,0.42182987644189));
#83612=DIRECTION('',(2.47024690326779E-16,0.962100764493682,0.272694185784502));
#83613=DIRECTION('center_axis',(1.,-2.22044604925031E-16,-1.22464679914735E-16));
#83614=DIRECTION('ref_axis',(-1.22464679914735E-16,0.,-1.));
#83615=DIRECTION('',(2.68534633909853E-17,0.572962590513028,-0.819581521187856));
#83616=DIRECTION('',(-3.51768184759554E-18,0.470754603471143,-0.882264191334278));
#83617=DIRECTION('center_axis',(1.,-2.22044604925031E-16,-1.22464679914735E-16));
#83618=DIRECTION('ref_axis',(-1.22464679914735E-16,0.,-1.));
#83619=DIRECTION('',(2.38486912312478E-16,0.987655018598354,0.156644707020328));
#83620=DIRECTION('center_axis',(1.,-2.22044604925031E-16,-1.22464679914735E-16));
#83621=DIRECTION('ref_axis',(-1.22464679914735E-16,0.,-1.));
#83622=DIRECTION('',(2.51809268627278E-16,0.812614399253097,0.582801714244673));
#83623=DIRECTION('center_axis',(1.,-2.22044604925031E-16,-1.22464679914735E-16));
#83624=DIRECTION('ref_axis',(-1.22464679914735E-16,0.,-1.));
#83625=DIRECTION('',(-2.3949823613874E-17,0.398086251568825,-0.917347990847466));
#83626=DIRECTION('',(-3.6194271185104E-17,0.35301787091757,-0.935616578953594));
#83627=DIRECTION('center_axis',(1.,-2.22044604925031E-16,-1.22464679914735E-16));
#83628=DIRECTION('ref_axis',(-1.22464679914735E-16,0.,-1.));
#83629=DIRECTION('',(1.11074831474065E-16,0.817712853714066,-0.575626344837342));
#83630=DIRECTION('',(6.67360419749973E-17,0.696374851479422,-0.717678247006981));
#83631=DIRECTION('center_axis',(1.,-2.22044604925031E-16,-1.22464679914735E-16));
#83632=DIRECTION('ref_axis',(-1.22464679914735E-16,0.,-1.));
#83633=DIRECTION('',(4.20716726088416E-17,0.621536075138725,-0.783385541927568));
#83634=DIRECTION('center_axis',(1.,-2.22044604925031E-16,-1.22464679914735E-16));
#83635=DIRECTION('ref_axis',(-1.22464679914735E-16,0.,-1.));
#83636=DIRECTION('',(2.26870306632496E-16,0.567687723462766,0.823243978799519));
#83637=DIRECTION('',(2.41907551231389E-16,0.690529311328022,0.723304410464119));
#83638=DIRECTION('center_axis',(1.,-2.22044604925031E-16,-1.22464679914735E-16));
#83639=DIRECTION('ref_axis',(-1.22464679914735E-16,0.,-1.));
#83640=DIRECTION('',(-1.22464679914735E-16,0.,-1.));
#83641=DIRECTION('center_axis',(1.,-2.22044604925031E-16,-1.22464679914735E-16));
#83642=DIRECTION('ref_axis',(-1.22464679914735E-16,0.,-1.));
#83643=DIRECTION('center_axis',(1.,-2.22044604925031E-16,-1.22464679914735E-16));
#83644=DIRECTION('ref_axis',(-1.22464679914735E-16,0.,-1.));
#83645=DIRECTION('center_axis',(1.,-2.22044604925031E-16,-1.22464679914735E-16));
#83646=DIRECTION('ref_axis',(-1.22464679914735E-16,0.,-1.));
#83647=DIRECTION('',(1.51311401985868E-16,0.910052310079099,-0.414493417221185));
#83648=DIRECTION('center_axis',(1.,-2.22044604925031E-16,-1.22464679914735E-16));
#83649=DIRECTION('ref_axis',(-1.22464679914735E-16,0.,-1.));
#83650=DIRECTION('center_axis',(1.,-2.22044604925031E-16,-1.22464679914735E-16));
#83651=DIRECTION('ref_axis',(-1.22464679914735E-16,0.,-1.));
#83652=DIRECTION('center_axis',(1.,-2.22044604925031E-16,-1.22464679914735E-16));
#83653=DIRECTION('ref_axis',(-1.22464679914735E-16,0.,-1.));
#83654=DIRECTION('center_axis',(1.,-2.22044604925031E-16,-1.22464679914735E-16));
#83655=DIRECTION('ref_axis',(-1.22464679914735E-16,0.,-1.));
#83656=DIRECTION('',(1.81366488845011E-16,0.963818348119288,-0.266559921647287));
#83657=DIRECTION('center_axis',(1.,-2.22044604925031E-16,-1.22464679914735E-16));
#83658=DIRECTION('ref_axis',(-1.22464679914735E-16,0.,-1.));
#83659=DIRECTION('',(2.00814177252317E-16,0.988345369733071,-0.152228217250282));
#83660=DIRECTION('center_axis',(1.,-2.22044604925031E-16,-1.22464679914735E-16));
#83661=DIRECTION('ref_axis',(-1.22464679914735E-16,0.,-1.));
#83662=DIRECTION('center_axis',(2.22044604925031E-16,1.,-2.71926214689378E-32));
#83663=DIRECTION('ref_axis',(1.22464679914735E-16,0.,1.));
#83664=DIRECTION('',(-1.22464679914735E-16,0.,-1.));
#83665=DIRECTION('',(0.970171007197509,-2.15421238002891E-16,-0.2424215683337));
#83666=DIRECTION('center_axis',(2.22044604925031E-16,1.,-2.71926214689378E-32));
#83667=DIRECTION('ref_axis',(1.22464679914735E-16,0.,1.));
#83668=DIRECTION('center_axis',(-2.22044604925031E-16,-1.,2.71926214689378E-32));
#83669=DIRECTION('ref_axis',(-1.22464679914735E-16,0.,-1.));
#83670=DIRECTION('',(-1.22464679914735E-16,0.,-1.));
#83671=DIRECTION('',(0.970171007197509,-2.15421238002891E-16,0.2424215683337));
#83672=DIRECTION('center_axis',(-2.22044604925031E-16,-1.,2.71926214689378E-32));
#83673=DIRECTION('ref_axis',(-1.22464679914735E-16,0.,-1.));
#83674=DIRECTION('center_axis',(2.22044604925031E-16,1.,-2.71926214689378E-32));
#83675=DIRECTION('ref_axis',(1.22464679914735E-16,0.,1.));
#83676=DIRECTION('',(1.,-2.22044604925031E-16,-1.22464679914735E-16));
#83677=DIRECTION('',(0.970171113396533,-2.15421261583811E-16,-0.242421143324857));
#83678=DIRECTION('center_axis',(2.22044604925031E-16,1.,-2.71926214689378E-32));
#83679=DIRECTION('ref_axis',(1.22464679914735E-16,0.,1.));
#83680=DIRECTION('',(1.,-2.22044604925031E-16,-1.22464679914735E-16));
#83681=DIRECTION('',(-1.22464679914735E-16,0.,-1.));
#83682=DIRECTION('center_axis',(-2.22044604925031E-16,-1.,2.71926214689378E-32));
#83683=DIRECTION('ref_axis',(-1.22464679914735E-16,0.,-1.));
#83684=DIRECTION('',(1.,-2.22044604925031E-16,-1.22464679914735E-16));
#83685=DIRECTION('',(0.970171113396533,-2.15421261583811E-16,0.242421143324857));
#83686=DIRECTION('center_axis',(-2.22044604925031E-16,-1.,2.71926214689378E-32));
#83687=DIRECTION('ref_axis',(-1.22464679914735E-16,0.,-1.));
#83688=DIRECTION('',(1.,-2.22044604925031E-16,-1.22464679914735E-16));
#83689=DIRECTION('',(-1.22464679914735E-16,0.,-1.));
#83690=DIRECTION('center_axis',(1.22464679914735E-16,0.,1.));
#83691=DIRECTION('ref_axis',(-2.22044604925031E-16,-1.,2.71926214689378E-32));
#83692=DIRECTION('',(1.,-2.22044604925031E-16,-1.22464679914735E-16));
#83693=DIRECTION('',(2.22044604925031E-16,1.,-2.71926214689378E-32));
#83694=DIRECTION('',(0.624695302532037,0.780868605460872,-7.65031102688246E-17));
#83695=DIRECTION('center_axis',(1.22464679914735E-16,0.,1.));
#83696=DIRECTION('ref_axis',(-2.22044604925031E-16,-1.,2.71926214689378E-32));
#83697=DIRECTION('',(0.990502679130001,0.137493427611251,-1.21301593554343E-16));
#83698=DIRECTION('',(-0.624695302532036,0.780868605460872,7.65031102688246E-17));
#83699=DIRECTION('center_axis',(1.22464679914735E-16,0.,1.));
#83700=DIRECTION('ref_axis',(-2.22044604925031E-16,-1.,2.71926214689378E-32));
#83701=DIRECTION('',(2.22044604925031E-16,1.,-2.71926214689378E-32));
#83702=DIRECTION('',(1.,-2.22044604925031E-16,-1.22464679914735E-16));
#83703=DIRECTION('center_axis',(1.22464679914735E-16,0.,1.));
#83704=DIRECTION('ref_axis',(-2.22044604925031E-16,-1.,2.71926214689378E-32));
#83705=DIRECTION('',(2.22044604925031E-16,1.,-2.71926214689378E-32));
#83706=DIRECTION('',(-0.990502679130001,0.137493427611251,1.21301593554343E-16));
#83707=DIRECTION('',(-0.970174180463123,0.242408868572723,1.18812070471957E-16));
#83708=DIRECTION('center_axis',(1.22464679914735E-16,0.,1.));
#83709=DIRECTION('ref_axis',(-2.22044604925031E-16,-1.,2.71926214689378E-32));
#83710=DIRECTION('center_axis',(1.22464679914735E-16,0.,1.));
#83711=DIRECTION('ref_axis',(-2.22044604925031E-16,-1.,2.71926214689378E-32));
#83712=DIRECTION('center_axis',(-1.22464679914735E-16,0.,-1.));
#83713=DIRECTION('ref_axis',(2.22044604925031E-16,1.,-2.71926214689378E-32));
#83714=DIRECTION('',(1.,-2.22044604925031E-16,-1.22464679914735E-16));
#83715=DIRECTION('',(2.22044604925031E-16,1.,-2.71926214689378E-32));
#83716=DIRECTION('',(-0.624695302532036,0.780868605460872,7.65031102688246E-17));
#83717=DIRECTION('center_axis',(-1.22464679914735E-16,0.,-1.));
#83718=DIRECTION('ref_axis',(2.22044604925031E-16,1.,-2.71926214689378E-32));
#83719=DIRECTION('',(2.22044604925031E-16,1.,-2.71926214689378E-32));
#83720=DIRECTION('',(0.990502679130001,0.137493427611251,-1.21301593554343E-16));
#83721=DIRECTION('',(0.970174180463123,0.242408868572723,-1.18812070471957E-16));
#83722=DIRECTION('center_axis',(-1.22464679914735E-16,0.,-1.));
#83723=DIRECTION('ref_axis',(2.22044604925031E-16,1.,-2.71926214689378E-32));
#83724=DIRECTION('',(-0.990502679130001,0.137493427611251,1.21301593554343E-16));
#83725=DIRECTION('',(0.624695302532037,0.780868605460872,-7.65031102688246E-17));
#83726=DIRECTION('center_axis',(-1.22464679914735E-16,0.,-1.));
#83727=DIRECTION('ref_axis',(2.22044604925031E-16,1.,-2.71926214689378E-32));
#83728=DIRECTION('center_axis',(-1.22464679914735E-16,0.,-1.));
#83729=DIRECTION('ref_axis',(2.22044604925031E-16,1.,-2.71926214689378E-32));
#83730=DIRECTION('',(2.22044604925031E-16,1.,-2.71926214689378E-32));
#83731=DIRECTION('',(1.,-2.22044604925031E-16,-1.22464679914735E-16));
#83732=DIRECTION('center_axis',(-1.22464679914735E-16,0.,-1.));
#83733=DIRECTION('ref_axis',(2.22044604925031E-16,1.,-2.71926214689378E-32));
#83734=DIRECTION('center_axis',(-1.,2.22044604925031E-16,1.22464679914735E-16));
#83735=DIRECTION('ref_axis',(1.22464679914735E-16,0.,1.));
#83736=DIRECTION('',(1.41586700099048E-16,0.889579139952175,-0.456781078594493));
#83737=DIRECTION('',(-1.22464679914735E-16,0.,-1.));
#83738=DIRECTION('',(4.20716726088416E-17,0.621536075138725,-0.783385541927568));
#83739=DIRECTION('center_axis',(-1.,2.22044604925031E-16,1.22464679914735E-16));
#83740=DIRECTION('ref_axis',(1.22464679914735E-16,0.,1.));
#83741=DIRECTION('',(8.02911816931978E-17,0.735359767882136,-0.677676922862459));
#83742=DIRECTION('',(2.4702494524176E-16,0.962099550746579,0.272698468006754));
#83743=DIRECTION('',(2.52981631953583E-16,0.906673080815431,0.421834001148146));
#83744=DIRECTION('center_axis',(-1.,2.22044604925031E-16,1.22464679914735E-16));
#83745=DIRECTION('ref_axis',(1.22464679914735E-16,0.,1.));
#83746=DIRECTION('',(2.5240936752243E-16,0.825319055354413,0.56466667766825));
#83747=DIRECTION('',(1.81367275421452E-16,0.963819531204169,-0.266555643852042));
#83748=DIRECTION('',(2.00815438201676E-16,0.988346609396162,-0.152220168489954));
#83749=DIRECTION('center_axis',(-1.,2.22044604925031E-16,1.22464679914735E-16));
#83750=DIRECTION('ref_axis',(1.22464679914735E-16,0.,1.));
#83751=DIRECTION('',(1.12665344660701E-16,0.821716044944898,-0.569897132366986));
#83752=DIRECTION('',(2.38486912312478E-16,0.987655018598354,0.156644707020328));
#83753=DIRECTION('center_axis',(-1.,2.22044604925031E-16,1.22464679914735E-16));
#83754=DIRECTION('ref_axis',(1.22464679914735E-16,0.,1.));
#83755=DIRECTION('',(2.32649071586204E-16,0.611259080044522,0.791430563639745));
#83756=DIRECTION('center_axis',(-1.,2.22044604925031E-16,1.22464679914735E-16));
#83757=DIRECTION('ref_axis',(1.22464679914735E-16,0.,1.));
#83758=DIRECTION('',(1.15894533822573E-17,0.522464133181318,-0.852661263069394));
#83759=DIRECTION('',(2.51809143028862E-16,0.812611950459906,0.582805128640566));
#83760=DIRECTION('',(2.41907288082946E-16,0.69052680824126,0.72330680012021));
#83761=DIRECTION('center_axis',(-1.,2.22044604925031E-16,1.22464679914735E-16));
#83762=DIRECTION('ref_axis',(1.22464679914735E-16,0.,1.));
#83763=DIRECTION('center_axis',(-1.,2.22044604925031E-16,1.22464679914735E-16));
#83764=DIRECTION('ref_axis',(1.22464679914735E-16,0.,1.));
#83765=DIRECTION('',(-1.22464679914735E-16,0.,-1.));
#83766=DIRECTION('',(2.53440491957708E-16,0.891033861722709,0.45393684281353));
#83767=DIRECTION('center_axis',(-1.,2.22044604925031E-16,1.22464679914735E-16));
#83768=DIRECTION('ref_axis',(1.22464679914735E-16,0.,1.));
#83769=DIRECTION('',(2.36192280924183E-16,0.639874614574965,0.768479328038523));
#83770=DIRECTION('',(1.11076759049387E-16,0.817717721146281,-0.575619430286481));
#83771=DIRECTION('',(1.51312328586988E-16,0.910054197531462,-0.414489273148736));
#83772=DIRECTION('center_axis',(-1.,2.22044604925031E-16,1.22464679914735E-16));
#83773=DIRECTION('ref_axis',(1.22464679914735E-16,0.,1.));
#83774=DIRECTION('',(4.63877165137541E-17,0.634984022166304,-0.772525269226517));
#83775=DIRECTION('center_axis',(-1.,2.22044604925031E-16,1.22464679914735E-16));
#83776=DIRECTION('ref_axis',(1.22464679914735E-16,0.,1.));
#83777=DIRECTION('',(2.46653176596017E-16,0.739651909190506,0.672989638278955));
#83778=DIRECTION('center_axis',(-1.,2.22044604925031E-16,1.22464679914735E-16));
#83779=DIRECTION('ref_axis',(1.22464679914735E-16,0.,1.));
#83780=DIRECTION('',(-2.34201234047793E-17,0.400010046553023,-0.916510754250406));
#83781=DIRECTION('',(2.26870306632496E-16,0.567687723462766,0.823243978799519));
#83782=DIRECTION('center_axis',(-1.,2.22044604925031E-16,1.22464679914735E-16));
#83783=DIRECTION('ref_axis',(1.22464679914735E-16,0.,1.));
#83784=DIRECTION('',(1.789929981541E-16,0.276004414821568,0.961156367610913));
#83785=DIRECTION('',(-3.51668996800524E-18,0.470758054818766,-0.88226234977089));
#83786=DIRECTION('',(2.68548035661822E-17,0.572966946552212,-0.819578475900041));
#83787=DIRECTION('center_axis',(-1.,2.22044604925031E-16,1.22464679914735E-16));
#83788=DIRECTION('ref_axis',(1.22464679914735E-16,0.,1.));
#83789=DIRECTION('',(2.21223003862521E-16,0.527869875452303,0.849325258419865));
#83790=DIRECTION('',(6.67368980503308E-17,0.696377362888649,-0.717675810137314));
#83791=DIRECTION('center_axis',(-1.,2.22044604925031E-16,1.22464679914735E-16));
#83792=DIRECTION('ref_axis',(1.22464679914735E-16,0.,1.));
#83793=DIRECTION('',(1.52536016894249E-16,0.140934114293768,0.990018977307118));
#83794=DIRECTION('',(-2.39490832832338E-17,0.398088941833462,-0.917346823393374));
#83795=DIRECTION('center_axis',(-1.,2.22044604925031E-16,1.22464679914735E-16));
#83796=DIRECTION('ref_axis',(1.22464679914735E-16,0.,1.));
#83797=DIRECTION('',(2.02035597250604E-16,0.405811001871763,0.913957018004586));
#83798=DIRECTION('center_axis',(-1.,2.22044604925031E-16,1.22464679914735E-16));
#83799=DIRECTION('ref_axis',(1.22464679914735E-16,0.,1.));
#83800=DIRECTION('',(-5.79899875936989E-17,0.269899953563196,-0.962888371030923));
#83801=DIRECTION('',(2.11947696025233E-16,0.466762222065472,0.884382851514265));
#83802=DIRECTION('center_axis',(-1.,2.22044604925031E-16,1.22464679914735E-16));
#83803=DIRECTION('ref_axis',(1.22464679914735E-16,0.,1.));
#83804=DIRECTION('',(2.00289461710379E-16,0.395447899478203,0.91848840972452));
#83805=DIRECTION('',(-3.61936917382675E-17,0.353020031001794,-0.93561576392849));
#83806=DIRECTION('center_axis',(-1.,2.22044604925031E-16,1.22464679914735E-16));
#83807=DIRECTION('ref_axis',(1.22464679914735E-16,0.,1.));
#83808=DIRECTION('',(1.2316869172777E-16,0.0031733643754743,0.999994964866594));
#83809=DIRECTION('center_axis',(-1.,2.22044604925031E-16,1.22464679914735E-16));
#83810=DIRECTION('ref_axis',(1.22464679914735E-16,0.,1.));
#83811=DIRECTION('',(-9.14529349535935E-17,0.134642375998266,-0.990894258024307));
#83812=DIRECTION('center_axis',(-1.,2.22044604925031E-16,1.22464679914735E-16));
#83813=DIRECTION('ref_axis',(1.22464679914735E-16,0.,1.));
#83814=DIRECTION('',(1.41586700099048E-16,0.889579139952175,-0.456781078594493));
#83815=DIRECTION('',(-1.22464679914735E-16,0.,-1.));
#83816=DIRECTION('',(4.20716726088416E-17,0.621536075138725,-0.783385541927568));
#83817=DIRECTION('center_axis',(-1.,2.22044604925031E-16,1.22464679914735E-16));
#83818=DIRECTION('ref_axis',(1.22464679914735E-16,0.,1.));
#83819=DIRECTION('',(8.02911816931978E-17,0.735359767882136,-0.677676922862459));
#83820=DIRECTION('',(2.4702443540626E-16,0.962101978224788,0.272689903546043));
#83821=DIRECTION('',(2.52981473905962E-16,0.906676918860718,0.421825751709442));
#83822=DIRECTION('center_axis',(-1.,2.22044604925031E-16,1.22464679914735E-16));
#83823=DIRECTION('ref_axis',(1.22464679914735E-16,0.,1.));
#83824=DIRECTION('',(2.52410449518979E-16,0.82534419398266,0.5646299331944));
#83825=DIRECTION('',(1.81367275421452E-16,0.963819531204169,-0.266555643852042));
#83826=DIRECTION('',(2.00814177252317E-16,0.988345369733071,-0.152228217250282));
#83827=DIRECTION('center_axis',(-1.,2.22044604925031E-16,1.22464679914735E-16));
#83828=DIRECTION('ref_axis',(1.22464679914735E-16,0.,1.));
#83829=DIRECTION('',(1.1267541433703E-16,0.821741305604176,-0.569860708124313));
#83830=DIRECTION('',(2.38486912312478E-16,0.987655018598354,0.156644707020328));
#83831=DIRECTION('center_axis',(-1.,2.22044604925031E-16,1.22464679914735E-16));
#83832=DIRECTION('ref_axis',(1.22464679914735E-16,0.,1.));
#83833=DIRECTION('',(2.32646430028094E-16,0.611238355753273,0.791446569552257));
#83834=DIRECTION('center_axis',(-1.,2.22044604925031E-16,1.22464679914735E-16));
#83835=DIRECTION('ref_axis',(1.22464679914735E-16,0.,1.));
#83836=DIRECTION('',(1.15894533822573E-17,0.522464133181318,-0.852661263069394));
#83837=DIRECTION('',(2.51809394222006E-16,0.812616848046699,0.582798299817912));
#83838=DIRECTION('',(2.41907814378843E-16,0.690531814424661,0.723302020782042));
#83839=DIRECTION('center_axis',(-1.,2.22044604925031E-16,1.22464679914735E-16));
#83840=DIRECTION('ref_axis',(1.22464679914735E-16,0.,1.));
#83841=DIRECTION('center_axis',(-1.,2.22044604925031E-16,1.22464679914735E-16));
#83842=DIRECTION('ref_axis',(1.22464679914735E-16,0.,1.));
#83843=DIRECTION('',(-1.22464679914735E-16,0.,-1.));
#83844=DIRECTION('',(2.53440954837799E-16,0.891008602393696,0.453986421008859));
#83845=DIRECTION('center_axis',(-1.,2.22044604925031E-16,1.22464679914735E-16));
#83846=DIRECTION('ref_axis',(1.22464679914735E-16,0.,1.));
#83847=DIRECTION('',(2.36189095863487E-16,0.639848089625977,0.768501413272603));
#83848=DIRECTION('',(1.11074831474065E-16,0.817712853714066,-0.575626344837342));
#83849=DIRECTION('',(1.51312328586988E-16,0.910054197531462,-0.414489273148736));
#83850=DIRECTION('center_axis',(-1.,2.22044604925031E-16,1.22464679914735E-16));
#83851=DIRECTION('ref_axis',(1.22464679914735E-16,0.,1.));
#83852=DIRECTION('',(4.63877165137541E-17,0.634984022166304,-0.772525269226517));
#83853=DIRECTION('center_axis',(-1.,2.22044604925031E-16,1.22464679914735E-16));
#83854=DIRECTION('ref_axis',(1.22464679914735E-16,0.,1.));
#83855=DIRECTION('',(2.46653176596017E-16,0.739651909190506,0.672989638278955));
#83856=DIRECTION('center_axis',(-1.,2.22044604925031E-16,1.22464679914735E-16));
#83857=DIRECTION('ref_axis',(1.22464679914735E-16,0.,1.));
#83858=DIRECTION('',(-2.34255714808087E-17,0.399990270791124,-0.916519385104561));
#83859=DIRECTION('',(2.26870306632496E-16,0.567687723462766,0.823243978799519));
#83860=DIRECTION('center_axis',(-1.,2.22044604925031E-16,1.22464679914735E-16));
#83861=DIRECTION('ref_axis',(1.22464679914735E-16,0.,1.));
#83862=DIRECTION('',(2.00289912252543E-16,0.395450560398113,0.918487264081989));
#83863=DIRECTION('',(-3.6194271185104E-17,0.35301787091757,-0.935616578953594));
#83864=DIRECTION('center_axis',(-1.,2.22044604925031E-16,1.22464679914735E-16));
#83865=DIRECTION('ref_axis',(1.22464679914735E-16,0.,1.));
#83866=DIRECTION('',(1.52536016894249E-16,0.140934114293768,0.990018977307118));
#83867=DIRECTION('',(-2.3949823613874E-17,0.398086251568825,-0.917347990847466));
#83868=DIRECTION('',(-3.51768184759554E-18,0.470754603471143,-0.882264191334278));
#83869=DIRECTION('center_axis',(-1.,2.22044604925031E-16,1.22464679914735E-16));
#83870=DIRECTION('ref_axis',(1.22464679914735E-16,0.,1.));
#83871=DIRECTION('',(-5.79899875936989E-17,0.269899953563196,-0.962888371030923));
#83872=DIRECTION('',(2.11947696025233E-16,0.466762222065472,0.884382851514265));
#83873=DIRECTION('center_axis',(-1.,2.22044604925031E-16,1.22464679914735E-16));
#83874=DIRECTION('ref_axis',(1.22464679914735E-16,0.,1.));
#83875=DIRECTION('',(2.02032242802133E-16,0.405790995619084,0.91396590082698));
#83876=DIRECTION('',(2.68534633909853E-17,0.572962590513028,-0.819581521187856));
#83877=DIRECTION('',(6.67368980503308E-17,0.696377362888649,-0.717675810137314));
#83878=DIRECTION('center_axis',(-1.,2.22044604925031E-16,1.22464679914735E-16));
#83879=DIRECTION('ref_axis',(1.22464679914735E-16,0.,1.));
#83880=DIRECTION('',(1.2316869172777E-16,0.0031733643754743,0.999994964866594));
#83881=DIRECTION('center_axis',(-1.,2.22044604925031E-16,1.22464679914735E-16));
#83882=DIRECTION('ref_axis',(1.22464679914735E-16,0.,1.));
#83883=DIRECTION('',(-9.14512171389475E-17,0.134649572977232,-0.990893280074625));
#83884=DIRECTION('center_axis',(-1.,2.22044604925031E-16,1.22464679914735E-16));
#83885=DIRECTION('ref_axis',(1.22464679914735E-16,0.,1.));
#83886=DIRECTION('',(2.21226533157699E-16,0.527894060577921,0.849310226481793));
#83887=DIRECTION('center_axis',(-1.,2.22044604925031E-16,1.22464679914735E-16));
#83888=DIRECTION('ref_axis',(1.22464679914735E-16,0.,1.));
#83889=DIRECTION('',(1.789929981541E-16,0.276004414821568,0.961156367610913));
#83890=DIRECTION('center_axis',(-1.,2.22044604925031E-16,1.22464679914735E-16));
#83891=DIRECTION('ref_axis',(1.22464679914735E-16,0.,1.));
#83892=DIRECTION('',(-1.22464679914735E-16,0.,-1.));
#83893=DIRECTION('',(1.96170989483916E-16,0.371391212140387,0.928476476570567));
#83894=DIRECTION('center_axis',(-1.,2.22044604925031E-16,1.22464679914735E-16));
#83895=DIRECTION('ref_axis',(1.22464679914735E-16,0.,1.));
#83896=DIRECTION('',(-1.22464679914735E-16,0.,-1.));
#83897=DIRECTION('center_axis',(-2.22044604925031E-16,-1.,2.71926214689378E-32));
#83898=DIRECTION('ref_axis',(-1.22464679914735E-16,0.,-1.));
#83899=DIRECTION('',(0.994599127089451,-2.20845370233358E-16,-0.103791022698993));
#83900=DIRECTION('center_axis',(-2.22044604925031E-16,-1.,2.71926214689378E-32));
#83901=DIRECTION('ref_axis',(-1.22464679914735E-16,0.,-1.));
#83902=DIRECTION('',(0.994599127089451,-2.20845370233358E-16,0.103791022698992));
#83903=DIRECTION('center_axis',(-2.22044604925031E-16,-1.,2.71926214689378E-32));
#83904=DIRECTION('ref_axis',(-1.22464679914735E-16,0.,-1.));
#83905=DIRECTION('',(-1.22464679914735E-16,0.,-1.));
#83906=DIRECTION('',(0.385211646110028,-8.55341677730222E-17,-0.922828254715471));
#83907=DIRECTION('center_axis',(-2.22044604925031E-16,-1.,2.71926214689378E-32));
#83908=DIRECTION('ref_axis',(-1.22464679914735E-16,0.,-1.));
#83909=DIRECTION('center_axis',(2.22044604925031E-16,1.,-2.71926214689378E-32));
#83910=DIRECTION('ref_axis',(1.22464679914735E-16,0.,1.));
#83911=DIRECTION('',(0.994599127089451,-2.20845370233358E-16,0.103791022698992));
#83912=DIRECTION('center_axis',(2.22044604925031E-16,1.,-2.71926214689378E-32));
#83913=DIRECTION('ref_axis',(1.22464679914735E-16,0.,1.));
#83914=DIRECTION('',(0.994599127089451,-2.20845370233358E-16,-0.103791022698993));
#83915=DIRECTION('center_axis',(2.22044604925031E-16,1.,-2.71926214689378E-32));
#83916=DIRECTION('ref_axis',(1.22464679914735E-16,0.,1.));
#83917=DIRECTION('',(-1.22464679914735E-16,0.,-1.));
#83918=DIRECTION('',(0.385211646110029,-8.55341677730222E-17,0.922828254715471));
#83919=DIRECTION('center_axis',(2.22044604925031E-16,1.,-2.71926214689378E-32));
#83920=DIRECTION('ref_axis',(1.22464679914735E-16,0.,1.));
#83921=DIRECTION('center_axis',(1.,-2.22044604925031E-16,-1.22464679914735E-16));
#83922=DIRECTION('ref_axis',(-1.22464679914735E-16,0.,-1.));
#83923=DIRECTION('',(1.55732099412013E-16,0.918912753833935,-0.394460835624189));
#83924=DIRECTION('',(1.34150032482768E-16,0.0534134713690728,0.99857248163381));
#83925=DIRECTION('',(1.35492638355316E-16,0.0596549554856479,0.998219057264489));
#83926=DIRECTION('center_axis',(1.,-2.22044604925031E-16,-1.22464679914735E-16));
#83927=DIRECTION('ref_axis',(-1.22464679914735E-16,0.,-1.));
#83928=DIRECTION('',(1.55732099412013E-16,0.918912753833935,-0.394460835624189));
#83929=DIRECTION('',(1.34149986974556E-16,0.053413260188198,0.998572492929816));
#83930=DIRECTION('',(1.35492587613168E-16,0.0596547191744584,0.998219071386745));
#83931=DIRECTION('center_axis',(1.,-2.22044604925031E-16,-1.22464679914735E-16));
#83932=DIRECTION('ref_axis',(-1.22464679914735E-16,0.,-1.));
#83933=DIRECTION('',(2.4363095334737E-16,0.9752361818646,0.221165977451677));
#83934=DIRECTION('',(1.48690463255616E-16,0.122247083803261,0.992499697985646));
#83935=DIRECTION('center_axis',(1.,-2.22044604925031E-16,-1.22464679914735E-16));
#83936=DIRECTION('ref_axis',(-1.22464679914735E-16,0.,-1.));
#83937=DIRECTION('',(2.43634652468861E-16,0.97522454575579,0.221217280869764));
#83938=DIRECTION('',(1.48690463255616E-16,0.122247083803261,0.992499697985646));
#83939=DIRECTION('center_axis',(1.,-2.22044604925031E-16,-1.22464679914735E-16));
#83940=DIRECTION('ref_axis',(-1.22464679914735E-16,0.,-1.));
#83941=DIRECTION('',(1.99110818801022E-16,0.388509194322725,0.921444846926123));
#83942=DIRECTION('',(1.70402470762761E-16,0.946081501801301,-0.323928683431084));
#83943=DIRECTION('',(1.87791523661337E-16,0.323947220910301,0.946075154554062));
#83944=DIRECTION('center_axis',(1.,-2.22044604925031E-16,-1.22464679914735E-16));
#83945=DIRECTION('ref_axis',(-1.22464679914735E-16,0.,-1.));
#83946=DIRECTION('',(2.50647391162457E-16,0.938733702183434,0.34464334664256));
#83947=DIRECTION('center_axis',(1.,-2.22044604925031E-16,-1.22464679914735E-16));
#83948=DIRECTION('ref_axis',(-1.22464679914735E-16,0.,-1.));
#83949=DIRECTION('',(1.70402470762761E-16,0.946081501801301,-0.323928683431084));
#83950=DIRECTION('',(1.87791523661337E-16,0.323947220910301,0.946075154554062));
#83951=DIRECTION('center_axis',(1.,-2.22044604925031E-16,-1.22464679914735E-16));
#83952=DIRECTION('ref_axis',(-1.22464679914735E-16,0.,-1.));
#83953=DIRECTION('',(2.50645137561066E-16,0.938753904282002,0.344588315523464));
#83954=DIRECTION('center_axis',(1.,-2.22044604925031E-16,-1.22464679914735E-16));
#83955=DIRECTION('ref_axis',(-1.22464679914735E-16,0.,-1.));
#83956=DIRECTION('',(2.31618428025259E-16,0.996407333388174,0.0846901763504338));
#83957=DIRECTION('',(1.62520935210362E-16,0.190497124203707,0.981687753651902));
#83958=DIRECTION('center_axis',(1.,-2.22044604925031E-16,-1.22464679914735E-16));
#83959=DIRECTION('ref_axis',(-1.22464679914735E-16,0.,-1.));
#83960=DIRECTION('',(2.31618428025259E-16,0.996407333388174,0.0846901763504338));
#83961=DIRECTION('',(1.62520935210362E-16,0.190497124203707,0.981687753651902));
#83962=DIRECTION('center_axis',(1.,-2.22044604925031E-16,-1.22464679914735E-16));
#83963=DIRECTION('ref_axis',(-1.22464679914735E-16,0.,-1.));
#83964=DIRECTION('',(2.15187722980227E-16,0.998573020890479,-0.0534033889342463));
#83965=DIRECTION('',(1.75575344125588E-16,0.257837383184248,0.966188327311347));
#83966=DIRECTION('center_axis',(1.,-2.22044604925031E-16,-1.22464679914735E-16));
#83967=DIRECTION('ref_axis',(-1.22464679914735E-16,0.,-1.));
#83968=DIRECTION('',(2.15180496701472E-16,0.998570142831583,-0.0534571776781431));
#83969=DIRECTION('',(1.75575521555557E-16,0.257838320164728,0.966188077267895));
#83970=DIRECTION('center_axis',(1.,-2.22044604925031E-16,-1.22464679914735E-16));
#83971=DIRECTION('ref_axis',(-1.22464679914735E-16,0.,-1.));
#83972=DIRECTION('',(1.94644703953183E-16,0.981682366052221,-0.190524885991601));
#83973=DIRECTION('center_axis',(1.,-2.22044604925031E-16,-1.22464679914735E-16));
#83974=DIRECTION('ref_axis',(-1.22464679914735E-16,0.,-1.));
#83975=DIRECTION('',(1.94653310257895E-16,0.981692453909417,-0.190472900795122));
#83976=DIRECTION('center_axis',(-2.42975179094257E-17,-0.5646299331944,
0.82534419398266));
#83977=DIRECTION('ref_axis',(-2.52410449518979E-16,-0.82534419398266,-0.5646299331944));
#83978=DIRECTION('',(1.,-2.22044604925031E-16,-1.22464679914735E-16));
#83979=DIRECTION('',(0.999997350507568,0.00189990179204196,0.00129975037049711));
#83980=DIRECTION('center_axis',(-5.88524840429521E-17,-0.672989638278955,
0.739651909190506));
#83981=DIRECTION('ref_axis',(-2.46653176596017E-16,-0.739651909190506,-0.672989638278955));
#83982=DIRECTION('',(1.,-2.22044604925031E-16,-1.22464679914735E-16));
#83983=DIRECTION('',(0.999997350401874,0.00170267632240164,0.00154921998859351));
#83984=DIRECTION('center_axis',(-9.22828012043432E-17,-0.768501413272603,
0.639848089625977));
#83985=DIRECTION('ref_axis',(-2.36189095863487E-16,-0.639848089625977,-0.768501413272603));
#83986=DIRECTION('',(1.,-2.22044604925031E-16,-1.22464679914735E-16));
#83987=DIRECTION('',(0.999997350258311,0.00147296815291819,0.00176913571451773));
#83988=DIRECTION('center_axis',(-1.23936376540374E-16,-0.849310226481793,
0.527894060577921));
#83989=DIRECTION('ref_axis',(-2.21226533157699E-16,-0.527894060577921,-0.849310226481793));
#83990=DIRECTION('',(1.,-2.22044604925031E-16,-1.22464679914735E-16));
#83991=DIRECTION('',(0.999997350624679,0.00121515933952227,0.0019550272127165));
#83992=DIRECTION('center_axis',(-1.53246132973304E-16,-0.91396590082698,
0.405790995619084));
#83993=DIRECTION('ref_axis',(-2.02032242802133E-16,-0.405790995619084,-0.91396590082698));
#83994=DIRECTION('',(1.,-2.22044604925031E-16,-1.22464679914735E-16));
#83995=DIRECTION('',(0.999997350170501,0.000934170355226318,0.00210403843224234));
#83996=DIRECTION('center_axis',(-1.79618793601166E-16,-0.961156367610913,
0.276004414821568));
#83997=DIRECTION('ref_axis',(-1.789929981541E-16,-0.276004414821568,-0.961156367610913));
#83998=DIRECTION('',(1.,-2.22044604925031E-16,-1.22464679914735E-16));
#83999=DIRECTION('',(0.99999735042727,0.000635358232703733,0.00221256827167849));
#84000=DIRECTION('center_axis',(-2.02568921488389E-16,-0.990018977307118,
0.140934114293768));
#84001=DIRECTION('ref_axis',(-1.52536016894249E-16,-0.140934114293768,-0.990018977307118));
#84002=DIRECTION('',(1.,-2.22044604925031E-16,-1.22464679914735E-16));
#84003=DIRECTION('',(0.999997350443889,0.000324427306783347,0.00227900244083456));
#84004=DIRECTION('center_axis',(-2.21654861848328E-16,-0.999994964866594,
0.0031733643754743));
#84005=DIRECTION('ref_axis',(-1.2316869172777E-16,-0.0031733643754743,-0.999994964866594));
#84006=DIRECTION('',(1.,-2.22044604925031E-16,-1.22464679914735E-16));
#84007=DIRECTION('',(0.999997350425349,7.3050422523929E-6,0.00230197500394528));
#84008=DIRECTION('center_axis',(-2.36512323752351E-16,-0.990893280074625,
-0.134649572977232));
#84009=DIRECTION('ref_axis',(-9.14512171389475E-17,0.134649572977232,-0.990893280074625));
#84010=DIRECTION('',(1.,-2.22044604925031E-16,-1.22464679914735E-16));
#84011=DIRECTION('',(-0.999997350503848,0.000309956920316052,-0.00228098925724405));
#84012=DIRECTION('center_axis',(-2.46857379354587E-16,-0.962888371030923,
-0.269899953563196));
#84013=DIRECTION('ref_axis',(-5.79899875936989E-17,0.269899953563196,-0.962888371030923));
#84014=DIRECTION('',(1.,-2.22044604925031E-16,-1.22464679914735E-16));
#84015=DIRECTION('',(-0.99999735045934,0.000621302089669874,-0.00221654190429496));
#84016=DIRECTION('center_axis',(-2.52492865253118E-16,-0.916519385104561,
-0.399990270791124));
#84017=DIRECTION('ref_axis',(-2.34255714808087E-17,0.399990270791124,-0.916519385104561));
#84018=DIRECTION('',(1.,-2.22044604925031E-16,-1.22464679914735E-16));
#84019=DIRECTION('',(-0.999997350276237,0.000920798150492201,-0.00210987470526497));
#84020=DIRECTION('center_axis',(-2.53312236130101E-16,-0.852661263069394,
-0.522464133181318));
#84021=DIRECTION('ref_axis',(1.15894533822573E-17,0.522464133181318,-0.852661263069394));
#84022=DIRECTION('',(1.,-2.22044604925031E-16,-1.22464679914735E-16));
#84023=DIRECTION('',(-0.999997350329496,0.0012027271855839,-0.00196285030121237));
#84024=DIRECTION('center_axis',(-2.49298183225573E-16,-0.772525269226517,
-0.634984022166304));
#84025=DIRECTION('ref_axis',(4.63877165137541E-17,0.634984022166304,-0.772525269226517));
#84026=DIRECTION('',(1.,-2.22044604925031E-16,-1.22464679914735E-16));
#84027=DIRECTION('',(-0.999997350479205,0.0014617098510732,-0.00177832474017021));
#84028=DIRECTION('center_axis',(-2.40530103199665E-16,-0.677676922862459,
-0.735359767882136));
#84029=DIRECTION('ref_axis',(8.02911816931978E-17,0.735359767882136,-0.677676922862459));
#84030=DIRECTION('',(1.,-2.22044604925031E-16,-1.22464679914735E-16));
#84031=DIRECTION('',(-0.999997350357037,0.00169281014972229,-0.00156002330200606));
#84032=DIRECTION('center_axis',(-2.27168781761294E-16,-0.569860708124313,
-0.821741305604176));
#84033=DIRECTION('ref_axis',(1.1267541433703E-16,0.821741305604176,-0.569860708124313));
#84034=DIRECTION('',(1.,-2.22044604925031E-16,-1.22464679914735E-16));
#84035=DIRECTION('',(-0.999997350491059,0.001891614012998,-0.00131179544412962));
#84036=DIRECTION('center_axis',(-2.00122256672412E-16,-0.394460835624189,
-0.918912753833935));
#84037=DIRECTION('ref_axis',(1.55732099412013E-16,0.918912753833935,-0.394460835624189));
#84038=DIRECTION('',(1.55732099412013E-16,0.918912753833935,-0.394460835624189));
#84039=DIRECTION('',(1.,-2.22044604925031E-16,-1.22464679914735E-16));
#84040=DIRECTION('',(0.999999978285195,0.000191499324016331,-8.22047393052079E-5));
#84041=DIRECTION('center_axis',(-1.87788184827689E-16,-0.323928683431084,
-0.946081501801301));
#84042=DIRECTION('ref_axis',(1.70402470762761E-16,0.946081501801301,-0.323928683431084));
#84043=DIRECTION('',(1.,-2.22044604925031E-16,-1.22464679914735E-16));
#84044=DIRECTION('',(-0.999997350443147,0.00217785961976209,-0.000745676982357101));
#84045=DIRECTION('center_axis',(-1.62526439774917E-16,-0.190524885991601,
-0.981682366052221));
#84046=DIRECTION('ref_axis',(1.94644703953183E-16,0.981682366052221,-0.190524885991601));
#84047=DIRECTION('',(1.,-2.22044604925031E-16,-1.22464679914735E-16));
#84048=DIRECTION('',(-0.999997350377519,0.00225984004399203,-0.000438589692175209));
#84049=DIRECTION('center_axis',(-1.34147859772405E-16,-0.0534033889342463,
-0.998573020890479));
#84050=DIRECTION('ref_axis',(2.15187722980227E-16,0.998573020890479,-0.0534033889342463));
#84051=DIRECTION('',(1.,-2.22044604925031E-16,-1.22464679914735E-16));
#84052=DIRECTION('',(-0.999997350409338,0.00229870865321833,-0.000122934256870601));
#84053=DIRECTION('center_axis',(-1.03219708399314E-16,0.0846901763504338,
-0.996407333388174));
#84054=DIRECTION('ref_axis',(2.31618428025259E-16,0.996407333388174,0.0846901763504338));
#84055=DIRECTION('',(1.,-2.22044604925031E-16,-1.22464679914735E-16));
#84056=DIRECTION('',(-0.999997350406428,0.00229372451407454,0.000194956346754136));
#84057=DIRECTION('center_axis',(-7.03232747672009E-17,0.221165977451677,
-0.975236181864601));
#84058=DIRECTION('ref_axis',(2.4363095334737E-16,0.975236181864601,0.221165977451677));
#84059=DIRECTION('',(1.,-2.22044604925031E-16,-1.22464679914735E-16));
#84060=DIRECTION('',(-0.999997350419576,0.00224498306273554,0.000509121669873987));
#84061=DIRECTION('center_axis',(8.31184779917857E-18,-0.453986421008859,
0.891008602393696));
#84062=DIRECTION('ref_axis',(-2.53440954837799E-16,-0.891008602393696,-0.453986421008859));
#84063=DIRECTION('',(1.,-2.22044604925031E-16,-1.22464679914735E-16));
#84064=DIRECTION('',(0.999998022895772,0.00177178680309092,0.000902760250984148));
#84065=DIRECTION('center_axis',(-3.84355266177809E-17,0.34464334664256,
-0.938733702183434));
#84066=DIRECTION('ref_axis',(2.50647391162457E-16,0.938733702183434,0.34464334664256));
#84067=DIRECTION('',(1.,-2.22044604925031E-16,-1.22464679914735E-16));
#84068=DIRECTION('',(-0.999998022905356,0.00186668450744995,0.000685327898931338));
#84069=DIRECTION('center_axis',(-3.84355266177809E-17,0.34464334664256,
-0.938733702183434));
#84070=DIRECTION('ref_axis',(2.50647391162457E-16,0.938733702183434,0.34464334664256));
#84071=DIRECTION('',(2.50647391162457E-16,0.938733702183434,0.34464334664256));
#84072=DIRECTION('center_axis',(8.31184779917857E-18,-0.453986421008859,
0.891008602393696));
#84073=DIRECTION('ref_axis',(-2.53440954837799E-16,-0.891008602393696,-0.453986421008859));
#84074=DIRECTION('',(1.,-2.22044604925031E-16,-1.22464679914735E-16));
#84075=DIRECTION('',(2.53440954837799E-16,0.891008602393696,0.453986421008859));
#84076=DIRECTION('center_axis',(-7.03232747672009E-17,0.221165977451677,
-0.975236181864601));
#84077=DIRECTION('ref_axis',(2.4363095334737E-16,0.975236181864601,0.221165977451677));
#84078=DIRECTION('',(2.4363095334737E-16,0.9752361818646,0.221165977451677));
#84079=DIRECTION('center_axis',(-1.03219708399314E-16,0.0846901763504338,
-0.996407333388174));
#84080=DIRECTION('ref_axis',(2.31618428025259E-16,0.996407333388174,0.0846901763504338));
#84081=DIRECTION('',(2.31618428025259E-16,0.996407333388174,0.0846901763504338));
#84082=DIRECTION('center_axis',(-1.34147859772405E-16,-0.0534033889342463,
-0.998573020890479));
#84083=DIRECTION('ref_axis',(2.15187722980227E-16,0.998573020890479,-0.0534033889342463));
#84084=DIRECTION('',(2.15187722980227E-16,0.998573020890479,-0.0534033889342463));
#84085=DIRECTION('center_axis',(-1.62526439774917E-16,-0.190524885991601,
-0.981682366052221));
#84086=DIRECTION('ref_axis',(1.94644703953183E-16,0.981682366052221,-0.190524885991601));
#84087=DIRECTION('',(1.94644703953183E-16,0.981682366052221,-0.190524885991601));
#84088=DIRECTION('center_axis',(-1.87788184827689E-16,-0.323928683431084,
-0.946081501801301));
#84089=DIRECTION('ref_axis',(1.70402470762761E-16,0.946081501801301,-0.323928683431084));
#84090=DIRECTION('',(1.70402470762761E-16,0.946081501801301,-0.323928683431084));
#84091=DIRECTION('center_axis',(-2.10367798766812E-16,-0.456781078594493,
-0.889579139952175));
#84092=DIRECTION('ref_axis',(1.41586700099048E-16,0.889579139952175,-0.456781078594493));
#84093=DIRECTION('',(0.999997807447945,0.00186283464697007,-0.0009565282964393));
#84094=DIRECTION('center_axis',(-2.10367798766812E-16,-0.456781078594493,
-0.889579139952175));
#84095=DIRECTION('ref_axis',(1.41586700099048E-16,0.889579139952175,-0.456781078594493));
#84096=DIRECTION('',(1.41586700099048E-16,0.889579139952175,-0.456781078594493));
#84097=DIRECTION('',(1.,-2.22044604925031E-16,-1.22464679914735E-16));
#84098=DIRECTION('center_axis',(-2.00122256672412E-16,-0.394460835624189,
-0.918912753833935));
#84099=DIRECTION('ref_axis',(1.55732099412013E-16,0.918912753833935,-0.394460835624189));
#84100=DIRECTION('center_axis',(-2.27168781761294E-16,-0.569860708124313,
-0.821741305604176));
#84101=DIRECTION('ref_axis',(1.1267541433703E-16,0.821741305604176,-0.569860708124313));
#84102=DIRECTION('',(1.1267541433703E-16,0.821741305604176,-0.569860708124313));
#84103=DIRECTION('center_axis',(-2.40530103199665E-16,-0.677676922862459,
-0.735359767882136));
#84104=DIRECTION('ref_axis',(8.02911816931978E-17,0.735359767882136,-0.677676922862459));
#84105=DIRECTION('',(8.02911816931978E-17,0.735359767882136,-0.677676922862459));
#84106=DIRECTION('center_axis',(-2.49298183225573E-16,-0.772525269226517,
-0.634984022166304));
#84107=DIRECTION('ref_axis',(4.63877165137541E-17,0.634984022166304,-0.772525269226517));
#84108=DIRECTION('',(4.63877165137541E-17,0.634984022166304,-0.772525269226517));
#84109=DIRECTION('center_axis',(-2.53312236130101E-16,-0.852661263069394,
-0.522464133181318));
#84110=DIRECTION('ref_axis',(1.15894533822573E-17,0.522464133181318,-0.852661263069394));
#84111=DIRECTION('',(1.15894533822573E-17,0.522464133181318,-0.852661263069394));
#84112=DIRECTION('center_axis',(-2.52492865253118E-16,-0.916519385104561,
-0.399990270791124));
#84113=DIRECTION('ref_axis',(-2.34255714808087E-17,0.399990270791124,-0.916519385104561));
#84114=DIRECTION('',(-2.34255714808087E-17,0.399990270791124,-0.916519385104561));
#84115=DIRECTION('center_axis',(-2.46857379354587E-16,-0.962888371030923,
-0.269899953563196));
#84116=DIRECTION('ref_axis',(-5.79899875936989E-17,0.269899953563196,-0.962888371030923));
#84117=DIRECTION('',(-5.79899875936989E-17,0.269899953563196,-0.962888371030923));
#84118=DIRECTION('center_axis',(-2.36512323752351E-16,-0.990893280074625,
-0.134649572977232));
#84119=DIRECTION('ref_axis',(-9.14512171389475E-17,0.134649572977232,-0.990893280074625));
#84120=DIRECTION('',(-9.14512171389475E-17,0.134649572977232,-0.990893280074625));
#84121=DIRECTION('center_axis',(-2.21654861848328E-16,-0.999994964866594,
0.0031733643754743));
#84122=DIRECTION('ref_axis',(-1.2316869172777E-16,-0.0031733643754743,-0.999994964866594));
#84123=DIRECTION('',(1.2316869172777E-16,0.0031733643754743,0.999994964866594));
#84124=DIRECTION('center_axis',(-2.02568921488389E-16,-0.990018977307118,
0.140934114293768));
#84125=DIRECTION('ref_axis',(-1.52536016894249E-16,-0.140934114293768,-0.990018977307118));
#84126=DIRECTION('',(1.52536016894249E-16,0.140934114293768,0.990018977307118));
#84127=DIRECTION('center_axis',(-1.79618793601166E-16,-0.961156367610913,
0.276004414821568));
#84128=DIRECTION('ref_axis',(-1.789929981541E-16,-0.276004414821568,-0.961156367610913));
#84129=DIRECTION('',(1.789929981541E-16,0.276004414821568,0.961156367610913));
#84130=DIRECTION('center_axis',(-1.53246132973304E-16,-0.91396590082698,
0.405790995619084));
#84131=DIRECTION('ref_axis',(-2.02032242802133E-16,-0.405790995619084,-0.91396590082698));
#84132=DIRECTION('',(2.02032242802133E-16,0.405790995619084,0.91396590082698));
#84133=DIRECTION('center_axis',(-1.23936376540374E-16,-0.849310226481793,
0.527894060577921));
#84134=DIRECTION('ref_axis',(-2.21226533157699E-16,-0.527894060577921,-0.849310226481793));
#84135=DIRECTION('',(2.21226533157699E-16,0.527894060577921,0.849310226481793));
#84136=DIRECTION('center_axis',(-9.22828012043432E-17,-0.768501413272603,
0.639848089625977));
#84137=DIRECTION('ref_axis',(-2.36189095863487E-16,-0.639848089625977,-0.768501413272603));
#84138=DIRECTION('',(2.36189095863487E-16,0.639848089625977,0.768501413272603));
#84139=DIRECTION('center_axis',(-5.88524840429521E-17,-0.672989638278955,
0.739651909190506));
#84140=DIRECTION('ref_axis',(-2.46653176596017E-16,-0.739651909190506,-0.672989638278955));
#84141=DIRECTION('',(2.46653176596017E-16,0.739651909190506,0.672989638278955));
#84142=DIRECTION('center_axis',(-2.42975179094257E-17,-0.5646299331944,
0.82534419398266));
#84143=DIRECTION('ref_axis',(-2.52410449518979E-16,-0.82534419398266,-0.5646299331944));
#84144=DIRECTION('',(2.52410449518979E-16,0.82534419398266,0.5646299331944));
#84145=DIRECTION('center_axis',(2.43087554156666E-17,0.56466667766825,-0.825319055354413));
#84146=DIRECTION('ref_axis',(2.5240936752243E-16,0.825319055354413,0.56466667766825));
#84147=DIRECTION('',(1.,-2.22044604925031E-16,-1.22464679914735E-16));
#84148=DIRECTION('',(-0.999997350346163,0.00189990179173575,0.0012998745463046));
#84149=DIRECTION('center_axis',(5.88524840429521E-17,0.672989638278955,
-0.739651909190506));
#84150=DIRECTION('ref_axis',(2.46653176596017E-16,0.739651909190506,0.672989638278955));
#84151=DIRECTION('',(1.,-2.22044604925031E-16,-1.22464679914735E-16));
#84152=DIRECTION('',(-0.999997350401874,0.00170267632240209,0.00154921998859375));
#84153=DIRECTION('center_axis',(9.22746489278796E-17,0.768479328038523,
-0.639874614574965));
#84154=DIRECTION('ref_axis',(2.36192280924183E-16,0.639874614574965,0.768479328038523));
#84155=DIRECTION('',(1.,-2.22044604925031E-16,-1.22464679914735E-16));
#84156=DIRECTION('',(-0.999997350477987,0.00147296815324221,0.00176901153888957));
#84157=DIRECTION('center_axis',(1.23942676124791E-16,0.849325258419865,
-0.527869875452303));
#84158=DIRECTION('ref_axis',(2.21223003862521E-16,0.527869875452303,0.849325258419865));
#84159=DIRECTION('',(1.,-2.22044604925031E-16,-1.22464679914735E-16));
#84160=DIRECTION('',(-0.999997350381904,0.0012151593392277,0.00195515138825915));
#84161=DIRECTION('center_axis',(1.53241710531185E-16,0.913957018004586,
-0.405811001871763));
#84162=DIRECTION('ref_axis',(2.02035597250604E-16,0.405811001871763,0.913957018004586));
#84163=DIRECTION('',(1.,-2.22044604925031E-16,-1.22464679914735E-16));
#84164=DIRECTION('',(-0.999997350431764,0.000934170355470827,0.00210391425677525));
#84165=DIRECTION('center_axis',(1.79618793601166E-16,0.961156367610913,
-0.276004414821568));
#84166=DIRECTION('ref_axis',(1.789929981541E-16,0.276004414821568,0.961156367610913));
#84167=DIRECTION('',(1.,-2.22044604925031E-16,-1.22464679914735E-16));
#84168=DIRECTION('',(-0.99999735042727,0.000635358232704177,0.00221256827167873));
#84169=DIRECTION('center_axis',(2.02568921488389E-16,0.990018977307118,
-0.140934114293768));
#84170=DIRECTION('ref_axis',(1.52536016894249E-16,0.140934114293768,0.990018977307118));
#84171=DIRECTION('',(1.,-2.22044604925031E-16,-1.22464679914735E-16));
#84172=DIRECTION('',(-0.999997350443889,0.000324427306783791,0.0022790024408348));
#84173=DIRECTION('center_axis',(2.21654861848328E-16,0.999994964866594,
-0.0031733643754743));
#84174=DIRECTION('ref_axis',(1.2316869172777E-16,0.0031733643754743,0.999994964866594));
#84175=DIRECTION('',(1.,-2.22044604925031E-16,-1.22464679914735E-16));
#84176=DIRECTION('',(-0.999997350425349,7.30504225283699E-6,0.00230197500394553));
#84177=DIRECTION('center_axis',(2.36511659525076E-16,0.990894258024307,
0.134642375998266));
#84178=DIRECTION('ref_axis',(9.14529349535935E-17,-0.134642375998266,0.990894258024307));
#84179=DIRECTION('',(1.,-2.22044604925031E-16,-1.22464679914735E-16));
#84180=DIRECTION('',(0.999997350220597,0.000309956920227812,-0.00228111343261522));
#84181=DIRECTION('center_axis',(2.46857379354587E-16,0.962888371030923,
0.269899953563196));
#84182=DIRECTION('ref_axis',(5.79899875936989E-17,-0.269899953563196,0.962888371030923));
#84183=DIRECTION('',(1.,-2.22044604925031E-16,-1.22464679914735E-16));
#84184=DIRECTION('',(0.99999735045934,0.00062130208966943,-0.0022165419042952));
#84185=DIRECTION('center_axis',(2.52493370650868E-16,0.916510754250406,
0.400010046553023));
#84186=DIRECTION('ref_axis',(2.34201234047793E-17,-0.400010046553023,0.916510754250406));
#84187=DIRECTION('',(1.,-2.22044604925031E-16,-1.22464679914735E-16));
#84188=DIRECTION('',(0.999997350538224,0.000920798150732995,-0.00210975052980092));
#84189=DIRECTION('center_axis',(2.53312236130101E-16,0.852661263069394,
0.522464133181318));
#84190=DIRECTION('ref_axis',(-1.15894533822573E-17,-0.522464133181318,0.852661263069394));
#84191=DIRECTION('',(1.,-2.22044604925031E-16,-1.22464679914735E-16));
#84192=DIRECTION('',(0.999997350329496,0.00120272718558345,-0.00196285030121262));
#84193=DIRECTION('center_axis',(2.49298183225573E-16,0.772525269226517,
0.634984022166304));
#84194=DIRECTION('ref_axis',(-4.63877165137541E-17,-0.634984022166304,0.772525269226517));
#84195=DIRECTION('',(1.,-2.22044604925031E-16,-1.22464679914735E-16));
#84196=DIRECTION('',(0.999997350479205,0.00146170985107276,-0.00177832474017046));
#84197=DIRECTION('center_axis',(2.40530103199665E-16,0.677676922862459,
0.735359767882136));
#84198=DIRECTION('ref_axis',(-8.02911816931978E-17,-0.735359767882136,0.677676922862459));
#84199=DIRECTION('',(1.,-2.22044604925031E-16,-1.22464679914735E-16));
#84200=DIRECTION('',(0.999997350357037,0.00169281014972184,-0.0015600233020063));
#84201=DIRECTION('center_axis',(2.27173776029315E-16,0.569897132366986,
0.821716044944898));
#84202=DIRECTION('ref_axis',(-1.12665344660701E-16,-0.821716044944898,0.569897132366986));
#84203=DIRECTION('',(1.,-2.22044604925031E-16,-1.22464679914735E-16));
#84204=DIRECTION('',(0.999997350328159,0.00189161401268941,-0.00131191961993321));
#84205=DIRECTION('center_axis',(2.00122256672412E-16,0.394460835624189,
0.918912753833935));
#84206=DIRECTION('ref_axis',(-1.55732099412013E-16,-0.918912753833935,0.394460835624189));
#84207=DIRECTION('',(1.55732099412013E-16,0.918912753833935,-0.394460835624189));
#84208=DIRECTION('',(1.,-2.22044604925031E-16,-1.22464679914735E-16));
#84209=DIRECTION('',(-0.999999978285195,0.000191499324016775,-8.2204739304963E-5));
#84210=DIRECTION('center_axis',(1.87788184827689E-16,0.323928683431084,
0.946081501801301));
#84211=DIRECTION('ref_axis',(-1.70402470762761E-16,-0.946081501801301,0.323928683431084));
#84212=DIRECTION('',(1.,-2.22044604925031E-16,-1.22464679914735E-16));
#84213=DIRECTION('',(0.999997350443147,0.00217785961976165,-0.000745676982357346));
#84214=DIRECTION('center_axis',(1.62516132148705E-16,0.190472900795122,
0.981692453909417));
#84215=DIRECTION('ref_axis',(-1.94653310257895E-16,-0.981692453909417,0.190472900795122));
#84216=DIRECTION('',(1.,-2.22044604925031E-16,-1.22464679914735E-16));
#84217=DIRECTION('',(0.999997350431973,0.00225984004411464,-0.000438465516182293));
#84218=DIRECTION('center_axis',(1.34159450812232E-16,0.0534571776781431,
0.998570142831583));
#84219=DIRECTION('ref_axis',(-2.15180496701472E-16,-0.998570142831583,0.0534571776781431));
#84220=DIRECTION('',(1.,-2.22044604925031E-16,-1.22464679914735E-16));
#84221=DIRECTION('',(0.999997350394065,0.00229870865318278,-0.000123058432886007));
#84222=DIRECTION('center_axis',(1.03219708399314E-16,-0.0846901763504338,
0.996407333388174));
#84223=DIRECTION('ref_axis',(-2.31618428025259E-16,-0.996407333388174,-0.0846901763504338));
#84224=DIRECTION('',(1.,-2.22044604925031E-16,-1.22464679914735E-16));
#84225=DIRECTION('',(0.999997350406428,0.0022937245140741,0.000194956346753891));
#84226=DIRECTION('center_axis',(7.03104581076596E-17,-0.221217280869764,
0.975224545755791));
#84227=DIRECTION('ref_axis',(-2.43634652468861E-16,-0.97522454575579,-0.221217280869764));
#84228=DIRECTION('',(1.,-2.22044604925031E-16,-1.22464679914735E-16));
#84229=DIRECTION('',(0.999997350356348,0.00224498306259315,0.000509245845858585));
#84230=DIRECTION('center_axis',(3.84502200244138E-17,-0.344588315523464,
0.938753904282002));
#84231=DIRECTION('ref_axis',(-2.50645137561067E-16,-0.938753904282002,-0.344588315523464));
#84232=DIRECTION('',(0.999998022990449,0.00186668450760835,0.00068520372288885));
#84233=DIRECTION('center_axis',(-8.3259497456158E-18,0.45393684281353,-0.891033861722709));
#84234=DIRECTION('ref_axis',(2.53440491957708E-16,0.891033861722709,0.45393684281353));
#84235=DIRECTION('',(1.,-2.22044604925031E-16,-1.22464679914735E-16));
#84236=DIRECTION('',(-0.999998023007866,0.00177178680328997,0.000902636074985024));
#84237=DIRECTION('center_axis',(-8.3259497456158E-18,0.45393684281353,-0.891033861722709));
#84238=DIRECTION('ref_axis',(2.53440491957708E-16,0.891033861722709,0.45393684281353));
#84239=DIRECTION('',(2.53440491957708E-16,0.891033861722709,0.45393684281353));
#84240=DIRECTION('center_axis',(3.84502200244138E-17,-0.344588315523464,
0.938753904282002));
#84241=DIRECTION('ref_axis',(-2.50645137561067E-16,-0.938753904282002,-0.344588315523464));
#84242=DIRECTION('',(2.50645137561066E-16,0.938753904282002,0.344588315523464));
#84243=DIRECTION('center_axis',(7.03104581076596E-17,-0.221217280869764,
0.975224545755791));
#84244=DIRECTION('ref_axis',(-2.43634652468861E-16,-0.97522454575579,-0.221217280869764));
#84245=DIRECTION('',(2.43634652468861E-16,0.97522454575579,0.221217280869764));
#84246=DIRECTION('center_axis',(1.03219708399314E-16,-0.0846901763504338,
0.996407333388174));
#84247=DIRECTION('ref_axis',(-2.31618428025259E-16,-0.996407333388174,-0.0846901763504338));
#84248=DIRECTION('',(2.31618428025259E-16,0.996407333388174,0.0846901763504338));
#84249=DIRECTION('center_axis',(1.34159450812232E-16,0.0534571776781431,
0.998570142831583));
#84250=DIRECTION('ref_axis',(-2.15180496701472E-16,-0.998570142831583,0.0534571776781431));
#84251=DIRECTION('',(2.15180496701472E-16,0.998570142831583,-0.0534571776781431));
#84252=DIRECTION('center_axis',(1.62516132148705E-16,0.190472900795122,
0.981692453909417));
#84253=DIRECTION('ref_axis',(-1.94653310257895E-16,-0.981692453909417,0.190472900795122));
#84254=DIRECTION('',(1.94653310257895E-16,0.981692453909417,-0.190472900795122));
#84255=DIRECTION('center_axis',(1.87788184827689E-16,0.323928683431084,
0.946081501801301));
#84256=DIRECTION('ref_axis',(-1.70402470762761E-16,-0.946081501801301,0.323928683431084));
#84257=DIRECTION('',(1.70402470762761E-16,0.946081501801301,-0.323928683431084));
#84258=DIRECTION('center_axis',(2.10367798766812E-16,0.456781078594493,
0.889579139952175));
#84259=DIRECTION('ref_axis',(-1.41586700099048E-16,-0.889579139952175,0.456781078594493));
#84260=DIRECTION('',(-0.999997807447945,0.00186283464697052,-0.000956528296439055));
#84261=DIRECTION('center_axis',(2.10367798766812E-16,0.456781078594493,
0.889579139952175));
#84262=DIRECTION('ref_axis',(-1.41586700099048E-16,-0.889579139952175,0.456781078594493));
#84263=DIRECTION('',(1.41586700099048E-16,0.889579139952175,-0.456781078594493));
#84264=DIRECTION('',(1.,-2.22044604925031E-16,-1.22464679914735E-16));
#84265=DIRECTION('center_axis',(2.00122256672412E-16,0.394460835624189,
0.918912753833935));
#84266=DIRECTION('ref_axis',(-1.55732099412013E-16,-0.918912753833935,0.394460835624189));
#84267=DIRECTION('center_axis',(2.27173776029315E-16,0.569897132366986,
0.821716044944898));
#84268=DIRECTION('ref_axis',(-1.12665344660701E-16,-0.821716044944898,0.569897132366986));
#84269=DIRECTION('',(1.12665344660701E-16,0.821716044944898,-0.569897132366986));
#84270=DIRECTION('center_axis',(2.40530103199665E-16,0.677676922862459,
0.735359767882136));
#84271=DIRECTION('ref_axis',(-8.02911816931978E-17,-0.735359767882136,0.677676922862459));
#84272=DIRECTION('',(8.02911816931978E-17,0.735359767882136,-0.677676922862459));
#84273=DIRECTION('center_axis',(2.49298183225573E-16,0.772525269226517,
0.634984022166304));
#84274=DIRECTION('ref_axis',(-4.63877165137541E-17,-0.634984022166304,0.772525269226517));
#84275=DIRECTION('',(4.63877165137541E-17,0.634984022166304,-0.772525269226517));
#84276=DIRECTION('center_axis',(2.53312236130101E-16,0.852661263069394,
0.522464133181318));
#84277=DIRECTION('ref_axis',(-1.15894533822573E-17,-0.522464133181318,0.852661263069394));
#84278=DIRECTION('',(1.15894533822573E-17,0.522464133181318,-0.852661263069394));
#84279=DIRECTION('center_axis',(2.52493370650868E-16,0.916510754250406,
0.400010046553023));
#84280=DIRECTION('ref_axis',(2.34201234047793E-17,-0.400010046553023,0.916510754250406));
#84281=DIRECTION('',(-2.34201234047793E-17,0.400010046553023,-0.916510754250406));
#84282=DIRECTION('center_axis',(2.46857379354587E-16,0.962888371030923,
0.269899953563196));
#84283=DIRECTION('ref_axis',(5.79899875936989E-17,-0.269899953563196,0.962888371030923));
#84284=DIRECTION('',(-5.79899875936989E-17,0.269899953563196,-0.962888371030923));
#84285=DIRECTION('center_axis',(2.36511659525076E-16,0.990894258024307,
0.134642375998266));
#84286=DIRECTION('ref_axis',(9.14529349535935E-17,-0.134642375998266,0.990894258024307));
#84287=DIRECTION('',(-9.14529349535935E-17,0.134642375998266,-0.990894258024307));
#84288=DIRECTION('center_axis',(2.21654861848328E-16,0.999994964866594,
-0.0031733643754743));
#84289=DIRECTION('ref_axis',(1.2316869172777E-16,0.0031733643754743,0.999994964866594));
#84290=DIRECTION('',(1.2316869172777E-16,0.0031733643754743,0.999994964866594));
#84291=DIRECTION('center_axis',(2.02568921488389E-16,0.990018977307118,
-0.140934114293768));
#84292=DIRECTION('ref_axis',(1.52536016894249E-16,0.140934114293768,0.990018977307118));
#84293=DIRECTION('',(1.52536016894249E-16,0.140934114293768,0.990018977307118));
#84294=DIRECTION('center_axis',(1.79618793601166E-16,0.961156367610913,
-0.276004414821568));
#84295=DIRECTION('ref_axis',(1.789929981541E-16,0.276004414821568,0.961156367610913));
#84296=DIRECTION('',(1.789929981541E-16,0.276004414821568,0.961156367610913));
#84297=DIRECTION('center_axis',(1.53241710531185E-16,0.913957018004586,
-0.405811001871763));
#84298=DIRECTION('ref_axis',(2.02035597250604E-16,0.405811001871763,0.913957018004586));
#84299=DIRECTION('',(2.02035597250604E-16,0.405811001871763,0.913957018004586));
#84300=DIRECTION('center_axis',(1.23942676124791E-16,0.849325258419865,
-0.527869875452303));
#84301=DIRECTION('ref_axis',(2.21223003862521E-16,0.527869875452303,0.849325258419865));
#84302=DIRECTION('',(2.21223003862521E-16,0.527869875452303,0.849325258419865));
#84303=DIRECTION('center_axis',(9.22746489278796E-17,0.768479328038523,
-0.639874614574965));
#84304=DIRECTION('ref_axis',(2.36192280924183E-16,0.639874614574965,0.768479328038523));
#84305=DIRECTION('',(2.36192280924183E-16,0.639874614574965,0.768479328038523));
#84306=DIRECTION('center_axis',(5.88524840429521E-17,0.672989638278955,
-0.739651909190506));
#84307=DIRECTION('ref_axis',(2.46653176596017E-16,0.739651909190506,0.672989638278955));
#84308=DIRECTION('',(2.46653176596017E-16,0.739651909190506,0.672989638278955));
#84309=DIRECTION('center_axis',(2.43087554156666E-17,0.56466667766825,-0.825319055354413));
#84310=DIRECTION('ref_axis',(2.5240936752243E-16,0.825319055354413,0.56466667766825));
#84311=DIRECTION('',(2.5240936752243E-16,0.825319055354413,0.56466667766825));
#84312=DIRECTION('center_axis',(-1.,2.22044604925031E-16,1.22464679914735E-16));
#84313=DIRECTION('ref_axis',(1.22464679914735E-16,0.,1.));
#84314=DIRECTION('',(1.99110818801022E-16,0.388509194322725,0.921444846926123));
#84315=DIRECTION('',(1.87791523661337E-16,0.323947220910301,0.946075154554062));
#84316=DIRECTION('center_axis',(-1.,2.22044604925031E-16,1.22464679914735E-16));
#84317=DIRECTION('ref_axis',(1.22464679914735E-16,0.,1.));
#84318=DIRECTION('',(1.87791523661337E-16,0.323947220910301,0.946075154554062));
#84319=DIRECTION('center_axis',(-1.,2.22044604925031E-16,1.22464679914735E-16));
#84320=DIRECTION('ref_axis',(1.22464679914735E-16,0.,1.));
#84321=DIRECTION('',(-1.22464679914735E-16,0.,-1.));
#84322=DIRECTION('',(1.35492638355316E-16,0.0596549554856479,0.998219057264489));
#84323=DIRECTION('center_axis',(-1.,2.22044604925031E-16,1.22464679914735E-16));
#84324=DIRECTION('ref_axis',(1.22464679914735E-16,0.,1.));
#84325=DIRECTION('',(-1.22464679914735E-16,0.,-1.));
#84326=DIRECTION('',(1.35492587613168E-16,0.0596547191744584,0.998219071386745));
#84327=DIRECTION('center_axis',(-1.,2.22044604925031E-16,1.22464679914735E-16));
#84328=DIRECTION('ref_axis',(1.22464679914735E-16,0.,1.));
#84329=DIRECTION('',(1.34150032482768E-16,0.0534134713690728,0.99857248163381));
#84330=DIRECTION('center_axis',(-1.,2.22044604925031E-16,1.22464679914735E-16));
#84331=DIRECTION('ref_axis',(1.22464679914735E-16,0.,1.));
#84332=DIRECTION('',(1.75575521555557E-16,0.257838320164728,0.966188077267895));
#84333=DIRECTION('center_axis',(-1.,2.22044604925031E-16,1.22464679914735E-16));
#84334=DIRECTION('ref_axis',(1.22464679914735E-16,0.,1.));
#84335=DIRECTION('',(1.34149986974556E-16,0.053413260188198,0.998572492929816));
#84336=DIRECTION('center_axis',(-1.,2.22044604925031E-16,1.22464679914735E-16));
#84337=DIRECTION('ref_axis',(1.22464679914735E-16,0.,1.));
#84338=DIRECTION('',(1.75575344125588E-16,0.257837383184248,0.966188327311347));
#84339=DIRECTION('center_axis',(-1.,2.22044604925031E-16,1.22464679914735E-16));
#84340=DIRECTION('ref_axis',(1.22464679914735E-16,0.,1.));
#84341=DIRECTION('',(1.48690463255616E-16,0.122247083803261,0.992499697985646));
#84342=DIRECTION('center_axis',(-1.,2.22044604925031E-16,1.22464679914735E-16));
#84343=DIRECTION('ref_axis',(1.22464679914735E-16,0.,1.));
#84344=DIRECTION('',(1.48690463255616E-16,0.122247083803261,0.992499697985646));
#84345=DIRECTION('center_axis',(-1.,2.22044604925031E-16,1.22464679914735E-16));
#84346=DIRECTION('ref_axis',(1.22464679914735E-16,0.,1.));
#84347=DIRECTION('',(1.62520935210362E-16,0.190497124203707,0.981687753651902));
#84348=DIRECTION('center_axis',(-1.,2.22044604925031E-16,1.22464679914735E-16));
#84349=DIRECTION('ref_axis',(1.22464679914735E-16,0.,1.));
#84350=DIRECTION('',(1.62520935210362E-16,0.190497124203707,0.981687753651902));
#84351=DIRECTION('center_axis',(-1.,2.22044604925031E-16,1.22464679914735E-16));
#84352=DIRECTION('ref_axis',(1.22464679914735E-16,0.,1.));
#84353=DIRECTION('center_axis',(-1.,2.22044604925031E-16,1.22464679914735E-16));
#84354=DIRECTION('ref_axis',(1.22464679914735E-16,0.,1.));
#84355=DIRECTION('center_axis',(1.,-2.22044604925031E-16,-1.22464679914735E-16));
#84356=DIRECTION('ref_axis',(-1.22464679914735E-16,0.,-1.));
#84357=DIRECTION('',(-1.22464679914735E-16,0.,-1.));
#84358=DIRECTION('',(2.32649071586204E-16,0.611259080044522,0.791430563639745));
#84359=DIRECTION('center_axis',(1.,-2.22044604925031E-16,-1.22464679914735E-16));
#84360=DIRECTION('ref_axis',(-1.22464679914735E-16,0.,-1.));
#84361=DIRECTION('',(2.4702494524176E-16,0.962099550746579,0.272698468006754));
#84362=DIRECTION('',(2.38486912312478E-16,0.987655018598354,0.156644707020328));
#84363=DIRECTION('center_axis',(1.,-2.22044604925031E-16,-1.22464679914735E-16));
#84364=DIRECTION('ref_axis',(-1.22464679914735E-16,0.,-1.));
#84365=DIRECTION('',(2.22044604925031E-16,1.,-2.71926214689378E-32));
#84366=DIRECTION('',(4.20716726088416E-17,0.621536075138725,-0.783385541927568));
#84367=DIRECTION('center_axis',(1.,-2.22044604925031E-16,-1.22464679914735E-16));
#84368=DIRECTION('ref_axis',(-1.22464679914735E-16,0.,-1.));
#84369=DIRECTION('',(1.81367275421452E-16,0.963819531204169,-0.266555643852042));
#84370=DIRECTION('',(1.51312328586988E-16,0.910054197531462,-0.414489273148736));
#84371=DIRECTION('center_axis',(1.,-2.22044604925031E-16,-1.22464679914735E-16));
#84372=DIRECTION('ref_axis',(-1.22464679914735E-16,0.,-1.));
#84373=DIRECTION('',(-1.22464679914735E-16,0.,-1.));
#84374=DIRECTION('center_axis',(1.,-2.22044604925031E-16,-1.22464679914735E-16));
#84375=DIRECTION('ref_axis',(-1.22464679914735E-16,0.,-1.));
#84376=DIRECTION('',(2.51809143028862E-16,0.812611950459906,0.582805128640566));
#84377=DIRECTION('',(2.52981631953583E-16,0.906673080815431,0.421834001148146));
#84378=DIRECTION('center_axis',(1.,-2.22044604925031E-16,-1.22464679914735E-16));
#84379=DIRECTION('ref_axis',(-1.22464679914735E-16,0.,-1.));
#84380=DIRECTION('',(2.00815438201676E-16,0.988346609396162,-0.152220168489954));
#84381=DIRECTION('center_axis',(1.,-2.22044604925031E-16,-1.22464679914735E-16));
#84382=DIRECTION('ref_axis',(-1.22464679914735E-16,0.,-1.));
#84383=DIRECTION('center_axis',(1.,-2.22044604925031E-16,-1.22464679914735E-16));
#84384=DIRECTION('ref_axis',(-1.22464679914735E-16,0.,-1.));
#84385=DIRECTION('',(1.11076759049387E-16,0.817717721146281,-0.575619430286481));
#84386=DIRECTION('',(6.67368980503308E-17,0.696377362888649,-0.717675810137314));
#84387=DIRECTION('center_axis',(1.,-2.22044604925031E-16,-1.22464679914735E-16));
#84388=DIRECTION('ref_axis',(-1.22464679914735E-16,0.,-1.));
#84389=DIRECTION('',(2.22044604925031E-16,1.,-2.71926214689378E-32));
#84390=DIRECTION('center_axis',(1.,-2.22044604925031E-16,-1.22464679914735E-16));
#84391=DIRECTION('ref_axis',(-1.22464679914735E-16,0.,-1.));
#84392=DIRECTION('',(2.41907288082946E-16,0.69052680824126,0.72330680012021));
#84393=DIRECTION('center_axis',(1.,-2.22044604925031E-16,-1.22464679914735E-16));
#84394=DIRECTION('ref_axis',(-1.22464679914735E-16,0.,-1.));
#84395=DIRECTION('center_axis',(1.,-2.22044604925031E-16,-1.22464679914735E-16));
#84396=DIRECTION('ref_axis',(-1.22464679914735E-16,0.,-1.));
#84397=DIRECTION('',(-3.51668996800524E-18,0.470758054818766,-0.88226234977089));
#84398=DIRECTION('',(-2.39490832832338E-17,0.398088941833462,-0.917346823393374));
#84399=DIRECTION('center_axis',(1.,-2.22044604925031E-16,-1.22464679914735E-16));
#84400=DIRECTION('ref_axis',(-1.22464679914735E-16,0.,-1.));
#84401=DIRECTION('',(-3.61936917382675E-17,0.353020031001794,-0.93561576392849));
#84402=DIRECTION('center_axis',(1.,-2.22044604925031E-16,-1.22464679914735E-16));
#84403=DIRECTION('ref_axis',(-1.22464679914735E-16,0.,-1.));
#84404=DIRECTION('',(2.68548035661822E-17,0.572966946552212,-0.819578475900041));
#84405=DIRECTION('center_axis',(1.,-2.22044604925031E-16,-1.22464679914735E-16));
#84406=DIRECTION('ref_axis',(-1.22464679914735E-16,0.,-1.));
#84407=DIRECTION('',(2.26870306632496E-16,0.567687723462766,0.823243978799519));
#84408=DIRECTION('center_axis',(1.,-2.22044604925031E-16,-1.22464679914735E-16));
#84409=DIRECTION('ref_axis',(-1.22464679914735E-16,0.,-1.));
#84410=DIRECTION('center_axis',(1.,-2.22044604925031E-16,-1.22464679914735E-16));
#84411=DIRECTION('ref_axis',(-1.22464679914735E-16,0.,-1.));
#84412=DIRECTION('',(2.00289461710379E-16,0.395447899478203,0.91848840972452));
#84413=DIRECTION('',(2.11947696025233E-16,0.466762222065472,0.884382851514265));
#84414=DIRECTION('center_axis',(1.,-2.22044604925031E-16,-1.22464679914735E-16));
#84415=DIRECTION('ref_axis',(-1.22464679914735E-16,0.,-1.));
#84416=DIRECTION('center_axis',(1.,-2.22044604925031E-16,-1.22464679914735E-16));
#84417=DIRECTION('ref_axis',(-1.22464679914735E-16,0.,-1.));
#84418=DIRECTION('',(-1.22464679914735E-16,0.,-1.));
#84419=DIRECTION('center_axis',(-2.22044604925031E-16,-1.,2.71926214689378E-32));
#84420=DIRECTION('ref_axis',(-1.22464679914735E-16,0.,-1.));
#84421=DIRECTION('',(1.,-2.22044604925031E-16,-1.22464679914735E-16));
#84422=DIRECTION('',(0.994599127089451,-2.20845370233358E-16,-0.103791022698993));
#84423=DIRECTION('center_axis',(-2.22044604925031E-16,-1.,2.71926214689378E-32));
#84424=DIRECTION('ref_axis',(-1.22464679914735E-16,0.,-1.));
#84425=DIRECTION('',(1.,-2.22044604925031E-16,-1.22464679914735E-16));
#84426=DIRECTION('',(0.994599127089451,-2.20845370233358E-16,0.103791022698992));
#84427=DIRECTION('center_axis',(-2.22044604925031E-16,-1.,2.71926214689378E-32));
#84428=DIRECTION('ref_axis',(-1.22464679914735E-16,0.,-1.));
#84429=DIRECTION('',(0.385211646110028,-8.55341677730222E-17,-0.922828254715471));
#84430=DIRECTION('center_axis',(-2.22044604925031E-16,-1.,2.71926214689378E-32));
#84431=DIRECTION('ref_axis',(-1.22464679914735E-16,0.,-1.));
#84432=DIRECTION('',(-1.22464679914735E-16,0.,-1.));
#84433=DIRECTION('center_axis',(2.22044604925031E-16,1.,-2.71926214689378E-32));
#84434=DIRECTION('ref_axis',(1.22464679914735E-16,0.,1.));
#84435=DIRECTION('',(-1.22464679914735E-16,0.,-1.));
#84436=DIRECTION('',(1.,-2.22044604925031E-16,-1.22464679914735E-16));
#84437=DIRECTION('',(0.994599127089451,-2.20845370233358E-16,0.103791022698992));
#84438=DIRECTION('center_axis',(2.22044604925031E-16,1.,-2.71926214689378E-32));
#84439=DIRECTION('ref_axis',(1.22464679914735E-16,0.,1.));
#84440=DIRECTION('',(1.,-2.22044604925031E-16,-1.22464679914735E-16));
#84441=DIRECTION('',(-1.22464679914735E-16,0.,-1.));
#84442=DIRECTION('',(0.994599127089451,-2.20845370233358E-16,-0.103791022698993));
#84443=DIRECTION('center_axis',(2.22044604925031E-16,1.,-2.71926214689378E-32));
#84444=DIRECTION('ref_axis',(1.22464679914735E-16,0.,1.));
#84445=DIRECTION('',(0.385211646110029,-8.55341677730222E-17,0.922828254715471));
#84446=DIRECTION('center_axis',(2.22044604925031E-16,1.,-2.71926214689378E-32));
#84447=DIRECTION('ref_axis',(1.22464679914735E-16,0.,1.));
#84448=DIRECTION('',(-1.22464679914735E-16,0.,-1.));
#84449=DIRECTION('center_axis',(1.,-2.22044604925031E-16,-1.22464679914735E-16));
#84450=DIRECTION('ref_axis',(-1.22464679914735E-16,0.,-1.));
#84451=DIRECTION('',(2.22044604925031E-16,1.,-2.71926214689378E-32));
#84452=DIRECTION('',(-3.12401595392349E-17,0.371391212140387,-0.928476476570567));
#84453=DIRECTION('center_axis',(1.,-2.22044604925031E-16,-1.22464679914735E-16));
#84454=DIRECTION('ref_axis',(-1.22464679914735E-16,0.,-1.));
#84455=DIRECTION('',(2.22044604925031E-16,1.,-2.71926214689378E-32));
#84456=DIRECTION('center_axis',(-1.22464679914735E-16,0.,-1.));
#84457=DIRECTION('ref_axis',(2.22044604925031E-16,1.,-2.71926214689378E-32));
#84458=DIRECTION('',(2.22044604925031E-16,1.,-2.71926214689378E-32));
#84459=DIRECTION('',(-0.624695302532036,0.780868605460872,7.65031102688246E-17));
#84460=DIRECTION('center_axis',(-1.22464679914735E-16,0.,-1.));
#84461=DIRECTION('ref_axis',(2.22044604925031E-16,1.,-2.71926214689378E-32));
#84462=DIRECTION('',(0.990502679130001,0.137493427611251,-1.21301593554343E-16));
#84463=DIRECTION('',(0.970174180463123,0.242408868572723,-1.18812070471957E-16));
#84464=DIRECTION('center_axis',(-1.22464679914735E-16,0.,-1.));
#84465=DIRECTION('ref_axis',(2.22044604925031E-16,1.,-2.71926214689378E-32));
#84466=DIRECTION('',(-0.990502679130001,0.137493427611251,1.21301593554343E-16));
#84467=DIRECTION('',(1.,-2.22044604925031E-16,-1.22464679914735E-16));
#84468=DIRECTION('',(0.624695302532037,0.780868605460872,-7.65031102688246E-17));
#84469=DIRECTION('center_axis',(-1.22464679914735E-16,0.,-1.));
#84470=DIRECTION('ref_axis',(2.22044604925031E-16,1.,-2.71926214689378E-32));
#84471=DIRECTION('',(1.,-2.22044604925031E-16,-1.22464679914735E-16));
#84472=DIRECTION('center_axis',(-1.22464679914735E-16,0.,-1.));
#84473=DIRECTION('ref_axis',(2.22044604925031E-16,1.,-2.71926214689378E-32));
#84474=DIRECTION('center_axis',(-1.22464679914735E-16,0.,-1.));
#84475=DIRECTION('ref_axis',(2.22044604925031E-16,1.,-2.71926214689378E-32));
#84476=DIRECTION('',(2.22044604925031E-16,1.,-2.71926214689378E-32));
#84477=DIRECTION('center_axis',(1.22464679914735E-16,0.,1.));
#84478=DIRECTION('ref_axis',(-2.22044604925031E-16,-1.,2.71926214689378E-32));
#84479=DIRECTION('',(0.624695302532037,0.780868605460872,-7.65031102688246E-17));
#84480=DIRECTION('center_axis',(1.22464679914735E-16,0.,1.));
#84481=DIRECTION('ref_axis',(-2.22044604925031E-16,-1.,2.71926214689378E-32));
#84482=DIRECTION('',(0.990502679130001,0.137493427611251,-1.21301593554343E-16));
#84483=DIRECTION('',(1.,-2.22044604925031E-16,-1.22464679914735E-16));
#84484=DIRECTION('',(-0.624695302532036,0.780868605460872,7.65031102688246E-17));
#84485=DIRECTION('center_axis',(1.22464679914735E-16,0.,1.));
#84486=DIRECTION('ref_axis',(-2.22044604925031E-16,-1.,2.71926214689378E-32));
#84487=DIRECTION('',(2.22044604925031E-16,1.,-2.71926214689378E-32));
#84488=DIRECTION('center_axis',(1.22464679914735E-16,0.,1.));
#84489=DIRECTION('ref_axis',(-2.22044604925031E-16,-1.,2.71926214689378E-32));
#84490=DIRECTION('',(-0.990502679130001,0.137493427611251,1.21301593554343E-16));
#84491=DIRECTION('',(-0.970174180463123,0.242408868572723,1.18812070471957E-16));
#84492=DIRECTION('center_axis',(1.22464679914735E-16,0.,1.));
#84493=DIRECTION('ref_axis',(-2.22044604925031E-16,-1.,2.71926214689378E-32));
#84494=DIRECTION('',(2.22044604925031E-16,1.,-2.71926214689378E-32));
#84495=DIRECTION('center_axis',(1.22464679914735E-16,0.,1.));
#84496=DIRECTION('ref_axis',(-2.22044604925031E-16,-1.,2.71926214689378E-32));
#84497=DIRECTION('',(1.,-2.22044604925031E-16,-1.22464679914735E-16));
#84498=DIRECTION('center_axis',(1.,-2.22044604925031E-16,-1.22464679914735E-16));
#84499=DIRECTION('ref_axis',(-1.22464679914735E-16,0.,-1.));
#84500=DIRECTION('',(2.32646430028094E-16,0.611238355753273,0.791446569552257));
#84501=DIRECTION('center_axis',(1.,-2.22044604925031E-16,-1.22464679914735E-16));
#84502=DIRECTION('ref_axis',(-1.22464679914735E-16,0.,-1.));
#84503=DIRECTION('',(2.4702443540626E-16,0.962101978224788,0.272689903546043));
#84504=DIRECTION('',(2.38486912312478E-16,0.987655018598354,0.156644707020328));
#84505=DIRECTION('center_axis',(1.,-2.22044604925031E-16,-1.22464679914735E-16));
#84506=DIRECTION('ref_axis',(-1.22464679914735E-16,0.,-1.));
#84507=DIRECTION('',(4.20716726088416E-17,0.621536075138725,-0.783385541927568));
#84508=DIRECTION('center_axis',(1.,-2.22044604925031E-16,-1.22464679914735E-16));
#84509=DIRECTION('ref_axis',(-1.22464679914735E-16,0.,-1.));
#84510=DIRECTION('',(1.81367275421452E-16,0.963819531204169,-0.266555643852042));
#84511=DIRECTION('',(1.51312328586988E-16,0.910054197531462,-0.414489273148736));
#84512=DIRECTION('center_axis',(1.,-2.22044604925031E-16,-1.22464679914735E-16));
#84513=DIRECTION('ref_axis',(-1.22464679914735E-16,0.,-1.));
#84514=DIRECTION('center_axis',(1.,-2.22044604925031E-16,-1.22464679914735E-16));
#84515=DIRECTION('ref_axis',(-1.22464679914735E-16,0.,-1.));
#84516=DIRECTION('',(2.51809394222006E-16,0.812616848046699,0.582798299817912));
#84517=DIRECTION('',(2.52981473905962E-16,0.906676918860718,0.421825751709442));
#84518=DIRECTION('center_axis',(1.,-2.22044604925031E-16,-1.22464679914735E-16));
#84519=DIRECTION('ref_axis',(-1.22464679914735E-16,0.,-1.));
#84520=DIRECTION('',(2.00814177252317E-16,0.988345369733071,-0.152228217250282));
#84521=DIRECTION('center_axis',(1.,-2.22044604925031E-16,-1.22464679914735E-16));
#84522=DIRECTION('ref_axis',(-1.22464679914735E-16,0.,-1.));
#84523=DIRECTION('center_axis',(1.,-2.22044604925031E-16,-1.22464679914735E-16));
#84524=DIRECTION('ref_axis',(-1.22464679914735E-16,0.,-1.));
#84525=DIRECTION('',(1.11074831474065E-16,0.817712853714066,-0.575626344837342));
#84526=DIRECTION('',(6.67368980503308E-17,0.696377362888649,-0.717675810137314));
#84527=DIRECTION('center_axis',(1.,-2.22044604925031E-16,-1.22464679914735E-16));
#84528=DIRECTION('ref_axis',(-1.22464679914735E-16,0.,-1.));
#84529=DIRECTION('center_axis',(1.,-2.22044604925031E-16,-1.22464679914735E-16));
#84530=DIRECTION('ref_axis',(-1.22464679914735E-16,0.,-1.));
#84531=DIRECTION('',(2.41907814378843E-16,0.690531814424661,0.723302020782042));
#84532=DIRECTION('center_axis',(1.,-2.22044604925031E-16,-1.22464679914735E-16));
#84533=DIRECTION('ref_axis',(-1.22464679914735E-16,0.,-1.));
#84534=DIRECTION('center_axis',(1.,-2.22044604925031E-16,-1.22464679914735E-16));
#84535=DIRECTION('ref_axis',(-1.22464679914735E-16,0.,-1.));
#84536=DIRECTION('',(2.00289912252543E-16,0.395450560398113,0.918487264081989));
#84537=DIRECTION('',(2.11947696025233E-16,0.466762222065472,0.884382851514265));
#84538=DIRECTION('center_axis',(1.,-2.22044604925031E-16,-1.22464679914735E-16));
#84539=DIRECTION('ref_axis',(-1.22464679914735E-16,0.,-1.));
#84540=DIRECTION('',(2.26870306632496E-16,0.567687723462766,0.823243978799519));
#84541=DIRECTION('center_axis',(1.,-2.22044604925031E-16,-1.22464679914735E-16));
#84542=DIRECTION('ref_axis',(-1.22464679914735E-16,0.,-1.));
#84543=DIRECTION('',(-2.3949823613874E-17,0.398086251568825,-0.917347990847466));
#84544=DIRECTION('',(-3.6194271185104E-17,0.35301787091757,-0.935616578953594));
#84545=DIRECTION('center_axis',(1.,-2.22044604925031E-16,-1.22464679914735E-16));
#84546=DIRECTION('ref_axis',(-1.22464679914735E-16,0.,-1.));
#84547=DIRECTION('center_axis',(1.,-2.22044604925031E-16,-1.22464679914735E-16));
#84548=DIRECTION('ref_axis',(-1.22464679914735E-16,0.,-1.));
#84549=DIRECTION('',(-1.22464679914735E-16,0.,-1.));
#84550=DIRECTION('center_axis',(1.,-2.22044604925031E-16,-1.22464679914735E-16));
#84551=DIRECTION('ref_axis',(-1.22464679914735E-16,0.,-1.));
#84552=DIRECTION('',(2.68534633909853E-17,0.572962590513028,-0.819581521187856));
#84553=DIRECTION('',(-3.51768184759554E-18,0.470754603471143,-0.882264191334278));
#84554=DIRECTION('center_axis',(1.,-2.22044604925031E-16,-1.22464679914735E-16));
#84555=DIRECTION('ref_axis',(-1.22464679914735E-16,0.,-1.));
#84556=DIRECTION('center_axis',(1.,-2.22044604925031E-16,-1.22464679914735E-16));
#84557=DIRECTION('ref_axis',(-1.22464679914735E-16,0.,-1.));
#84558=DIRECTION('center_axis',(2.22044604925031E-16,1.,-2.71926214689378E-32));
#84559=DIRECTION('ref_axis',(1.22464679914735E-16,0.,1.));
#84560=DIRECTION('',(-1.22464679914735E-16,0.,-1.));
#84561=DIRECTION('',(0.970171113396533,-2.15421261583811E-16,-0.242421143324857));
#84562=DIRECTION('center_axis',(2.22044604925031E-16,1.,-2.71926214689378E-32));
#84563=DIRECTION('ref_axis',(1.22464679914735E-16,0.,1.));
#84564=DIRECTION('center_axis',(-2.22044604925031E-16,-1.,2.71926214689378E-32));
#84565=DIRECTION('ref_axis',(-1.22464679914735E-16,0.,-1.));
#84566=DIRECTION('',(-1.22464679914735E-16,0.,-1.));
#84567=DIRECTION('',(0.970171113396533,-2.15421261583811E-16,0.242421143324857));
#84568=DIRECTION('center_axis',(-2.22044604925031E-16,-1.,2.71926214689378E-32));
#84569=DIRECTION('ref_axis',(-1.22464679914735E-16,0.,-1.));
#84570=DIRECTION('center_axis',(2.22044604925031E-16,1.,-2.71926214689378E-32));
#84571=DIRECTION('ref_axis',(1.22464679914735E-16,0.,1.));
#84572=DIRECTION('',(1.,-2.22044604925031E-16,-1.22464679914735E-16));
#84573=DIRECTION('',(0.970171113396533,-2.15421261583811E-16,-0.242421143324857));
#84574=DIRECTION('center_axis',(2.22044604925031E-16,1.,-2.71926214689378E-32));
#84575=DIRECTION('ref_axis',(1.22464679914735E-16,0.,1.));
#84576=DIRECTION('',(1.,-2.22044604925031E-16,-1.22464679914735E-16));
#84577=DIRECTION('',(-1.22464679914735E-16,0.,-1.));
#84578=DIRECTION('center_axis',(-2.22044604925031E-16,-1.,2.71926214689378E-32));
#84579=DIRECTION('ref_axis',(-1.22464679914735E-16,0.,-1.));
#84580=DIRECTION('',(1.,-2.22044604925031E-16,-1.22464679914735E-16));
#84581=DIRECTION('',(0.970171113396533,-2.15421261583811E-16,0.242421143324857));
#84582=DIRECTION('center_axis',(-2.22044604925031E-16,-1.,2.71926214689378E-32));
#84583=DIRECTION('ref_axis',(-1.22464679914735E-16,0.,-1.));
#84584=DIRECTION('',(1.,-2.22044604925031E-16,-1.22464679914735E-16));
#84585=DIRECTION('',(-1.22464679914735E-16,0.,-1.));
#84586=DIRECTION('center_axis',(1.22464679914735E-16,0.,1.));
#84587=DIRECTION('ref_axis',(-2.22044604925031E-16,-1.,2.71926214689378E-32));
#84588=DIRECTION('',(1.,-2.22044604925031E-16,-1.22464679914735E-16));
#84589=DIRECTION('',(2.22044604925031E-16,1.,-2.71926214689378E-32));
#84590=DIRECTION('',(0.624695302532037,0.780868605460872,-7.65031102688246E-17));
#84591=DIRECTION('center_axis',(1.22464679914735E-16,0.,1.));
#84592=DIRECTION('ref_axis',(-2.22044604925031E-16,-1.,2.71926214689378E-32));
#84593=DIRECTION('',(0.990502679130001,0.137493427611251,-1.21301593554343E-16));
#84594=DIRECTION('',(-0.624695302532036,0.780868605460872,7.65031102688246E-17));
#84595=DIRECTION('center_axis',(1.22464679914735E-16,0.,1.));
#84596=DIRECTION('ref_axis',(-2.22044604925031E-16,-1.,2.71926214689378E-32));
#84597=DIRECTION('',(2.22044604925031E-16,1.,-2.71926214689378E-32));
#84598=DIRECTION('',(1.,-2.22044604925031E-16,-1.22464679914735E-16));
#84599=DIRECTION('center_axis',(1.22464679914735E-16,0.,1.));
#84600=DIRECTION('ref_axis',(-2.22044604925031E-16,-1.,2.71926214689378E-32));
#84601=DIRECTION('',(2.22044604925031E-16,1.,-2.71926214689378E-32));
#84602=DIRECTION('',(-0.990502679130001,0.137493427611251,1.21301593554343E-16));
#84603=DIRECTION('',(-0.970174180463123,0.242408868572723,1.18812070471957E-16));
#84604=DIRECTION('center_axis',(1.22464679914735E-16,0.,1.));
#84605=DIRECTION('ref_axis',(-2.22044604925031E-16,-1.,2.71926214689378E-32));
#84606=DIRECTION('center_axis',(1.22464679914735E-16,0.,1.));
#84607=DIRECTION('ref_axis',(-2.22044604925031E-16,-1.,2.71926214689378E-32));
#84608=DIRECTION('center_axis',(-1.22464679914735E-16,0.,-1.));
#84609=DIRECTION('ref_axis',(2.22044604925031E-16,1.,-2.71926214689378E-32));
#84610=DIRECTION('',(1.,-2.22044604925031E-16,-1.22464679914735E-16));
#84611=DIRECTION('',(2.22044604925031E-16,1.,-2.71926214689378E-32));
#84612=DIRECTION('',(-0.624695302532036,0.780868605460872,7.65031102688246E-17));
#84613=DIRECTION('center_axis',(-1.22464679914735E-16,0.,-1.));
#84614=DIRECTION('ref_axis',(2.22044604925031E-16,1.,-2.71926214689378E-32));
#84615=DIRECTION('',(2.22044604925031E-16,1.,-2.71926214689378E-32));
#84616=DIRECTION('',(0.990502679130001,0.137493427611251,-1.21301593554343E-16));
#84617=DIRECTION('',(0.970174180463123,0.242408868572723,-1.18812070471957E-16));
#84618=DIRECTION('center_axis',(-1.22464679914735E-16,0.,-1.));
#84619=DIRECTION('ref_axis',(2.22044604925031E-16,1.,-2.71926214689378E-32));
#84620=DIRECTION('',(-0.990502679130001,0.137493427611251,1.21301593554343E-16));
#84621=DIRECTION('',(0.624695302532037,0.780868605460872,-7.65031102688246E-17));
#84622=DIRECTION('center_axis',(-1.22464679914735E-16,0.,-1.));
#84623=DIRECTION('ref_axis',(2.22044604925031E-16,1.,-2.71926214689378E-32));
#84624=DIRECTION('center_axis',(-1.22464679914735E-16,0.,-1.));
#84625=DIRECTION('ref_axis',(2.22044604925031E-16,1.,-2.71926214689378E-32));
#84626=DIRECTION('',(2.22044604925031E-16,1.,-2.71926214689378E-32));
#84627=DIRECTION('',(1.,-2.22044604925031E-16,-1.22464679914735E-16));
#84628=DIRECTION('center_axis',(-1.22464679914735E-16,0.,-1.));
#84629=DIRECTION('ref_axis',(2.22044604925031E-16,1.,-2.71926214689378E-32));
#84630=DIRECTION('center_axis',(-1.,2.22044604925031E-16,1.22464679914735E-16));
#84631=DIRECTION('ref_axis',(1.22464679914735E-16,0.,1.));
#84632=DIRECTION('',(1.42258031644379E-16,0.891033861722709,-0.45393684281353));
#84633=DIRECTION('',(-1.22464679914735E-16,0.,-1.));
#84634=DIRECTION('',(3.8804490284444E-17,0.611259080044522,-0.791430563639745));
#84635=DIRECTION('center_axis',(-1.,2.22044604925031E-16,1.22464679914735E-16));
#84636=DIRECTION('ref_axis',(1.22464679914735E-16,0.,1.));
#84637=DIRECTION('',(2.52249884459998E-16,0.821716044944898,0.569897132366986));
#84638=DIRECTION('',(1.80233084046388E-16,0.962099550746579,-0.272698468006754));
#84639=DIRECTION('',(2.00120024501314E-16,0.987655018598354,-0.156644707020328));
#84640=DIRECTION('center_axis',(-1.,2.22044604925031E-16,1.22464679914735E-16));
#84641=DIRECTION('ref_axis',(1.22464679914735E-16,0.,1.));
#84642=DIRECTION('',(2.33945791892824E-16,0.621536075138725,0.783385541927568));
#84643=DIRECTION('center_axis',(-1.,2.22044604925031E-16,1.22464679914735E-16));
#84644=DIRECTION('ref_axis',(1.22464679914735E-16,0.,1.));
#84645=DIRECTION('',(2.46276553110847E-16,0.735386649687226,0.677647751757355));
#84646=DIRECTION('',(1.49663962580183E-16,0.906676918860718,-0.421825751709442));
#84647=DIRECTION('center_axis',(-1.,2.22044604925031E-16,1.22464679914735E-16));
#84648=DIRECTION('ref_axis',(1.22464679914735E-16,0.,1.));
#84649=DIRECTION('',(-1.22464679914735E-16,0.,-1.));
#84650=DIRECTION('',(2.53465797261412E-16,0.889579139952175,0.456781078594493));
#84651=DIRECTION('center_axis',(-1.,2.22044604925031E-16,1.22464679914735E-16));
#84652=DIRECTION('ref_axis',(1.22464679914735E-16,0.,1.));
#84653=DIRECTION('',(1.31983120307436E-17,0.527869875452303,-0.849325258419865));
#84654=DIRECTION('',(2.52062857614859E-16,0.817717721146281,0.575619430286481));
#84655=DIRECTION('',(2.4251677479236E-16,0.696377362888649,0.717675810137314));
#84656=DIRECTION('center_axis',(-1.,2.22044604925031E-16,1.22464679914735E-16));
#84657=DIRECTION('ref_axis',(1.22464679914735E-16,0.,1.));
#84658=DIRECTION('',(1.77849644710147E-16,0.269899953563196,0.962888371030923));
#84659=DIRECTION('',(-4.66362964031801E-18,0.466762222065472,-0.884382851514265));
#84660=DIRECTION('',(2.52336859216641E-17,0.567687723462766,-0.823243978799519));
#84661=DIRECTION('center_axis',(-1.,2.22044604925031E-16,1.22464679914735E-16));
#84662=DIRECTION('ref_axis',(1.22464679914735E-16,0.,1.));
#84663=DIRECTION('',(4.79691310655262E-17,0.639874614574965,-0.768479328038523));
#84664=DIRECTION('',(2.52832920915491E-16,0.910054197531462,0.414489273148736));
#84665=DIRECTION('center_axis',(-1.,2.22044604925031E-16,1.22464679914735E-16));
#84666=DIRECTION('ref_axis',(1.22464679914735E-16,0.,1.));
#84667=DIRECTION('',(2.01056934784152E-16,0.399990270791124,0.916519385104561));
#84668=DIRECTION('',(6.4749913465335E-17,0.690531814424661,-0.723302020782042));
#84669=DIRECTION('center_axis',(-1.,2.22044604925031E-16,1.22464679914735E-16));
#84670=DIRECTION('ref_axis',(1.22464679914735E-16,0.,1.));
#84671=DIRECTION('',(1.51247639609055E-16,0.134649572977232,0.990893280074625));
#84672=DIRECTION('',(-2.46745853505805E-17,0.395450560398113,-0.918487264081989));
#84673=DIRECTION('center_axis',(-1.,2.22044604925031E-16,1.22464679914735E-16));
#84674=DIRECTION('ref_axis',(1.22464679914735E-16,0.,1.));
#84675=DIRECTION('',(8.18182553204853E-17,0.739651909190506,-0.672989638278955));
#84676=DIRECTION('',(2.46654578629065E-16,0.963819531204169,0.266555643852042));
#84677=DIRECTION('center_axis',(-1.,2.22044604925031E-16,1.22464679914735E-16));
#84678=DIRECTION('ref_axis',(1.22464679914735E-16,0.,1.));
#84679=DIRECTION('',(2.20434763352671E-16,0.522488164429027,0.852646537570866));
#84680=DIRECTION('',(1.09063055965596E-16,0.812611950459906,-0.582805128640566));
#84681=DIRECTION('center_axis',(-1.,2.22044604925031E-16,1.22464679914735E-16));
#84682=DIRECTION('ref_axis',(1.22464679914735E-16,0.,1.));
#84683=DIRECTION('',(-8.99486974366108E-17,0.140934114293768,-0.990018977307118));
#84684=DIRECTION('',(2.12575262563023E-16,0.470758054818766,0.88226234977089));
#84685=DIRECTION('',(2.00736086912104E-16,0.398088941833462,0.917346823393374));
#84686=DIRECTION('center_axis',(-1.,2.22044604925031E-16,1.22464679914735E-16));
#84687=DIRECTION('ref_axis',(1.22464679914735E-16,0.,1.));
#84688=DIRECTION('',(1.14105919644111E-16,0.825319055354413,-0.56466667766825));
#84689=DIRECTION('',(2.38098626623054E-16,0.988346609396162,0.152220168489954));
#84690=DIRECTION('center_axis',(-1.,2.22044604925031E-16,1.22464679914735E-16));
#84691=DIRECTION('ref_axis',(1.22464679914735E-16,0.,1.));
#84692=DIRECTION('',(2.35598624156305E-16,0.634957561373255,0.7725470181516));
#84693=DIRECTION('center_axis',(-1.,2.22044604925031E-16,1.22464679914735E-16));
#84694=DIRECTION('ref_axis',(1.22464679914735E-16,0.,1.));
#84695=DIRECTION('',(-1.21759472923735E-16,0.00317319320483826,-0.999994965409769));
#84696=DIRECTION('',(1.92965698543839E-16,0.35301787091757,0.935616578953594));
#84697=DIRECTION('center_axis',(-1.,2.22044604925031E-16,1.22464679914735E-16));
#84698=DIRECTION('ref_axis',(1.22464679914735E-16,0.,1.));
#84699=DIRECTION('',(-5.64224156608606E-17,0.276004414821568,-0.961156367610913));
#84700=DIRECTION('',(2.27593634998393E-16,0.572966946552212,0.819578475900041));
#84701=DIRECTION('center_axis',(-1.,2.22044604925031E-16,1.22464679914735E-16));
#84702=DIRECTION('ref_axis',(1.22464679914735E-16,0.,1.));
#84703=DIRECTION('center_axis',(-1.,2.22044604925031E-16,1.22464679914735E-16));
#84704=DIRECTION('ref_axis',(1.22464679914735E-16,0.,1.));
#84705=DIRECTION('center_axis',(-1.,2.22044604925031E-16,1.22464679914735E-16));
#84706=DIRECTION('ref_axis',(1.22464679914735E-16,0.,1.));
#84707=DIRECTION('',(-2.18193100809109E-17,0.405811001871763,-0.913957018004586));
#84708=DIRECTION('center_axis',(-1.,2.22044604925031E-16,1.22464679914735E-16));
#84709=DIRECTION('ref_axis',(1.22464679914735E-16,0.,1.));
#84710=DIRECTION('',(1.42246351368826E-16,0.891008602393696,-0.453986421008859));
#84711=DIRECTION('',(-1.22464679914735E-16,0.,-1.));
#84712=DIRECTION('',(3.87979284084288E-17,0.611238355753273,-0.791446569552257));
#84713=DIRECTION('center_axis',(-1.,2.22044604925031E-16,1.22464679914735E-16));
#84714=DIRECTION('ref_axis',(1.22464679914735E-16,0.,1.));
#84715=DIRECTION('',(2.46274156581105E-16,0.735359767882136,0.677676922862459));
#84716=DIRECTION('',(1.49663962580183E-16,0.906676918860718,-0.421825751709442));
#84717=DIRECTION('',(1.80234671898768E-16,0.962101978224788,-0.272689903546043));
#84718=DIRECTION('center_axis',(-1.,2.22044604925031E-16,1.22464679914735E-16));
#84719=DIRECTION('ref_axis',(1.22464679914735E-16,0.,1.));
#84720=DIRECTION('',(2.52251032769887E-16,0.821741305604176,0.569860708124313));
#84721=DIRECTION('',(2.00120024501314E-16,0.987655018598354,-0.156644707020328));
#84722=DIRECTION('center_axis',(-1.,2.22044604925031E-16,1.22464679914735E-16));
#84723=DIRECTION('ref_axis',(1.22464679914735E-16,0.,1.));
#84724=DIRECTION('',(1.31983120307436E-17,0.527869875452303,-0.849325258419865));
#84725=DIRECTION('',(2.52062857614859E-16,0.817717721146281,0.575619430286481));
#84726=DIRECTION('',(2.4251677479236E-16,0.696377362888649,0.717675810137314));
#84727=DIRECTION('center_axis',(-1.,2.22044604925031E-16,1.22464679914735E-16));
#84728=DIRECTION('ref_axis',(1.22464679914735E-16,0.,1.));
#84729=DIRECTION('',(2.33945791892824E-16,0.621536075138725,0.783385541927568));
#84730=DIRECTION('center_axis',(-1.,2.22044604925031E-16,1.22464679914735E-16));
#84731=DIRECTION('ref_axis',(1.22464679914735E-16,0.,1.));
#84732=DIRECTION('',(-5.64260962058763E-17,0.275990105350499,-0.961160476584748));
#84733=DIRECTION('',(2.27593634998393E-16,0.572966946552212,0.819578475900041));
#84734=DIRECTION('',(2.12574721736375E-16,0.470754603471143,0.882264191334278));
#84735=DIRECTION('center_axis',(-1.,2.22044604925031E-16,1.22464679914735E-16));
#84736=DIRECTION('ref_axis',(1.22464679914735E-16,0.,1.));
#84737=DIRECTION('',(4.79691310655262E-17,0.639874614574965,-0.768479328038523));
#84738=DIRECTION('',(2.52832920915491E-16,0.910054197531462,0.414489273148736));
#84739=DIRECTION('center_axis',(-1.,2.22044604925031E-16,1.22464679914735E-16));
#84740=DIRECTION('ref_axis',(1.22464679914735E-16,0.,1.));
#84741=DIRECTION('',(-1.22464679914735E-16,0.,-1.));
#84742=DIRECTION('',(2.53465797261412E-16,0.889579139952175,0.456781078594493));
#84743=DIRECTION('center_axis',(-1.,2.22044604925031E-16,1.22464679914735E-16));
#84744=DIRECTION('ref_axis',(1.22464679914735E-16,0.,1.));
#84745=DIRECTION('',(2.20434763352671E-16,0.522488164429027,0.852646537570866));
#84746=DIRECTION('',(6.4749913465335E-17,0.690531814424661,-0.723302020782042));
#84747=DIRECTION('',(1.09063055965596E-16,0.812611950459906,-0.582805128640566));
#84748=DIRECTION('center_axis',(-1.,2.22044604925031E-16,1.22464679914735E-16));
#84749=DIRECTION('ref_axis',(1.22464679914735E-16,0.,1.));
#84750=DIRECTION('',(-2.18193100809109E-17,0.405811001871763,-0.913957018004586));
#84751=DIRECTION('center_axis',(-1.,2.22044604925031E-16,1.22464679914735E-16));
#84752=DIRECTION('ref_axis',(1.22464679914735E-16,0.,1.));
#84753=DIRECTION('',(8.18182553204853E-17,0.739651909190506,-0.672989638278955));
#84754=DIRECTION('',(2.46654578629065E-16,0.963819531204169,0.266555643852042));
#84755=DIRECTION('center_axis',(-1.,2.22044604925031E-16,1.22464679914735E-16));
#84756=DIRECTION('ref_axis',(1.22464679914735E-16,0.,1.));
#84757=DIRECTION('',(2.35598624156305E-16,0.634957561373255,0.7725470181516));
#84758=DIRECTION('center_axis',(-1.,2.22044604925031E-16,1.22464679914735E-16));
#84759=DIRECTION('ref_axis',(1.22464679914735E-16,0.,1.));
#84760=DIRECTION('',(2.01056934784152E-16,0.399990270791124,0.916519385104561));
#84761=DIRECTION('',(2.52336859216641E-17,0.567687723462766,-0.823243978799519));
#84762=DIRECTION('center_axis',(-1.,2.22044604925031E-16,1.22464679914735E-16));
#84763=DIRECTION('ref_axis',(1.22464679914735E-16,0.,1.));
#84764=DIRECTION('',(1.14116001441117E-16,0.82534419398266,-0.5646299331944));
#84765=DIRECTION('',(2.3809933705141E-16,0.988345369733071,0.152228217250282));
#84766=DIRECTION('center_axis',(-1.,2.22044604925031E-16,1.22464679914735E-16));
#84767=DIRECTION('ref_axis',(1.22464679914735E-16,0.,1.));
#84768=DIRECTION('',(-8.99486974366108E-17,0.140934114293768,-0.990018977307118));
#84769=DIRECTION('',(2.00735632525247E-16,0.398086251568825,0.917347990847466));
#84770=DIRECTION('center_axis',(-1.,2.22044604925031E-16,1.22464679914735E-16));
#84771=DIRECTION('ref_axis',(1.22464679914735E-16,0.,1.));
#84772=DIRECTION('center_axis',(-1.,2.22044604925031E-16,1.22464679914735E-16));
#84773=DIRECTION('ref_axis',(1.22464679914735E-16,0.,1.));
#84774=DIRECTION('',(1.51247639609055E-16,0.134649572977232,0.990893280074625));
#84775=DIRECTION('',(-2.46745853505805E-17,0.395450560398113,-0.918487264081989));
#84776=DIRECTION('',(-4.66362964031801E-18,0.466762222065472,-0.884382851514265));
#84777=DIRECTION('center_axis',(-1.,2.22044604925031E-16,1.22464679914735E-16));
#84778=DIRECTION('ref_axis',(1.22464679914735E-16,0.,1.));
#84779=DIRECTION('',(1.77849644710147E-16,0.269899953563196,0.962888371030923));
#84780=DIRECTION('center_axis',(-1.,2.22044604925031E-16,1.22464679914735E-16));
#84781=DIRECTION('ref_axis',(1.22464679914735E-16,0.,1.));
#84782=DIRECTION('',(-1.21759434849699E-16,0.0031733643754743,-0.999994964866594));
#84783=DIRECTION('',(1.92965698543839E-16,0.35301787091757,0.935616578953594));
#84784=DIRECTION('center_axis',(-1.,2.22044604925031E-16,1.22464679914735E-16));
#84785=DIRECTION('ref_axis',(1.22464679914735E-16,0.,1.));
#84786=DIRECTION('center_axis',(-1.,2.22044604925031E-16,1.22464679914735E-16));
#84787=DIRECTION('ref_axis',(1.22464679914735E-16,0.,1.));
#84788=DIRECTION('',(-1.22464679914735E-16,0.,-1.));
#84789=DIRECTION('',(1.96170989483916E-16,0.371391212140387,0.928476476570567));
#84790=DIRECTION('center_axis',(-1.,2.22044604925031E-16,1.22464679914735E-16));
#84791=DIRECTION('ref_axis',(1.22464679914735E-16,0.,1.));
#84792=DIRECTION('',(-1.22464679914735E-16,0.,-1.));
#84793=DIRECTION('center_axis',(-2.22044604925031E-16,-1.,2.71926214689378E-32));
#84794=DIRECTION('ref_axis',(-1.22464679914735E-16,0.,-1.));
#84795=DIRECTION('',(0.994599127089451,-2.20845370233358E-16,-0.103791022698993));
#84796=DIRECTION('center_axis',(-2.22044604925031E-16,-1.,2.71926214689378E-32));
#84797=DIRECTION('ref_axis',(-1.22464679914735E-16,0.,-1.));
#84798=DIRECTION('',(0.994599127089451,-2.20845370233358E-16,0.103791022698992));
#84799=DIRECTION('center_axis',(-2.22044604925031E-16,-1.,2.71926214689378E-32));
#84800=DIRECTION('ref_axis',(-1.22464679914735E-16,0.,-1.));
#84801=DIRECTION('',(0.385211646110029,-8.55341677730222E-17,0.922828254715471));
#84802=DIRECTION('center_axis',(-2.22044604925031E-16,-1.,2.71926214689378E-32));
#84803=DIRECTION('ref_axis',(-1.22464679914735E-16,0.,-1.));
#84804=DIRECTION('',(-1.22464679914735E-16,0.,-1.));
#84805=DIRECTION('center_axis',(2.22044604925031E-16,1.,-2.71926214689378E-32));
#84806=DIRECTION('ref_axis',(1.22464679914735E-16,0.,1.));
#84807=DIRECTION('',(0.994599127089451,-2.20845370233358E-16,0.103791022698992));
#84808=DIRECTION('center_axis',(2.22044604925031E-16,1.,-2.71926214689378E-32));
#84809=DIRECTION('ref_axis',(1.22464679914735E-16,0.,1.));
#84810=DIRECTION('',(0.994599127089451,-2.20845370233358E-16,-0.103791022698993));
#84811=DIRECTION('center_axis',(2.22044604925031E-16,1.,-2.71926214689378E-32));
#84812=DIRECTION('ref_axis',(1.22464679914735E-16,0.,1.));
#84813=DIRECTION('',(-1.22464679914735E-16,0.,-1.));
#84814=DIRECTION('',(0.385211646110029,-8.55341677730222E-17,0.922828254715471));
#84815=DIRECTION('center_axis',(2.22044604925031E-16,1.,-2.71926214689378E-32));
#84816=DIRECTION('ref_axis',(1.22464679914735E-16,0.,1.));
#84817=DIRECTION('center_axis',(1.,-2.22044604925031E-16,-1.22464679914735E-16));
#84818=DIRECTION('ref_axis',(-1.22464679914735E-16,0.,-1.));
#84819=DIRECTION('',(2.49742115825939E-16,0.946081501801301,0.323928683431084));
#84820=DIRECTION('',(-2.65780776747584E-17,0.388509194322725,-0.921444846926123));
#84821=DIRECTION('',(-4.39300582941573E-17,0.323947220910301,-0.946075154554062));
#84822=DIRECTION('center_axis',(1.,-2.22044604925031E-16,-1.22464679914735E-16));
#84823=DIRECTION('ref_axis',(-1.22464679914735E-16,0.,-1.));
#84824=DIRECTION('',(2.49742115825939E-16,0.946081501801301,0.323928683431084));
#84825=DIRECTION('',(-4.39300582941573E-17,0.323947220910301,-0.946075154554062));
#84826=DIRECTION('center_axis',(1.,-2.22044604925031E-16,-1.22464679914735E-16));
#84827=DIRECTION('ref_axis',(-1.22464679914735E-16,0.,-1.));
#84828=DIRECTION('',(1.66234116899808E-16,0.938733702183434,-0.34464334664256));
#84829=DIRECTION('',(-1.09000570511156E-16,0.0596547191744584,-0.998219071386745));
#84830=DIRECTION('center_axis',(1.,-2.22044604925031E-16,-1.22464679914735E-16));
#84831=DIRECTION('ref_axis',(-1.22464679914735E-16,0.,-1.));
#84832=DIRECTION('',(1.66245342035189E-16,0.938753904282002,-0.344588315523464));
#84833=DIRECTION('',(-1.09000516310053E-16,0.0596549554856479,-0.998219057264489));
#84834=DIRECTION('center_axis',(1.,-2.22044604925031E-16,-1.22464679914735E-16));
#84835=DIRECTION('ref_axis',(-1.22464679914735E-16,0.,-1.));
#84836=DIRECTION('',(-1.10429734462063E-16,0.053413260188198,-0.998572492929816));
#84837=DIRECTION('',(2.52347139359244E-16,0.918912753833935,0.394460835624189));
#84838=DIRECTION('center_axis',(1.,-2.22044604925031E-16,-1.22464679914735E-16));
#84839=DIRECTION('ref_axis',(-1.22464679914735E-16,0.,-1.));
#84840=DIRECTION('',(1.89460912074072E-16,0.9752361818646,-0.221165977451677));
#84841=DIRECTION('',(-9.44018524029513E-17,0.122247083803261,-0.992499697985646));
#84842=DIRECTION('center_axis',(1.,-2.22044604925031E-16,-1.22464679914735E-16));
#84843=DIRECTION('ref_axis',(-1.22464679914735E-16,0.,-1.));
#84844=DIRECTION('',(-1.10429686187127E-16,0.0534134713690728,-0.99857248163381));
#84845=DIRECTION('',(2.52347139359244E-16,0.918912753833935,0.394460835624189));
#84846=DIRECTION('center_axis',(1.,-2.22044604925031E-16,-1.22464679914735E-16));
#84847=DIRECTION('ref_axis',(-1.22464679914735E-16,0.,-1.));
#84848=DIRECTION('',(2.2827372900847E-16,0.998570142831583,0.0534571776781431));
#84849=DIRECTION('',(-6.10723056845355E-17,0.257838320164728,-0.966188077267895));
#84850=DIRECTION('',(-7.7923217844029E-17,0.190497124203707,-0.981687753651902));
#84851=DIRECTION('center_axis',(1.,-2.22044604925031E-16,-1.22464679914735E-16));
#84852=DIRECTION('ref_axis',(-1.22464679914735E-16,0.,-1.));
#84853=DIRECTION('',(2.28267780844616E-16,0.998573020890479,0.0534033889342463));
#84854=DIRECTION('',(-6.10725443574874E-17,0.257837383184248,-0.966188327311347));
#84855=DIRECTION('',(-7.7923217844029E-17,0.190497124203707,-0.981687753651902));
#84856=DIRECTION('center_axis',(1.,-2.22044604925031E-16,-1.22464679914735E-16));
#84857=DIRECTION('ref_axis',(-1.22464679914735E-16,0.,-1.));
#84858=DIRECTION('',(1.89452045482214E-16,0.97522454575579,-0.221217280869764));
#84859=DIRECTION('',(-9.44018524029513E-17,0.122247083803261,-0.992499697985646));
#84860=DIRECTION('center_axis',(1.,-2.22044604925031E-16,-1.22464679914735E-16));
#84861=DIRECTION('ref_axis',(-1.22464679914735E-16,0.,-1.));
#84862=DIRECTION('',(2.41305715914507E-16,0.981692453909417,0.190472900795122));
#84863=DIRECTION('center_axis',(1.,-2.22044604925031E-16,-1.22464679914735E-16));
#84864=DIRECTION('ref_axis',(-1.22464679914735E-16,0.,-1.));
#84865=DIRECTION('',(2.10875317347903E-16,0.996407333388174,-0.0846901763504338));
#84866=DIRECTION('center_axis',(1.,-2.22044604925031E-16,-1.22464679914735E-16));
#84867=DIRECTION('ref_axis',(-1.22464679914735E-16,0.,-1.));
#84868=DIRECTION('',(2.41309842310688E-16,0.981682366052221,0.190524885991601));
#84869=DIRECTION('center_axis',(1.,-2.22044604925031E-16,-1.22464679914735E-16));
#84870=DIRECTION('ref_axis',(-1.22464679914735E-16,0.,-1.));
#84871=DIRECTION('',(2.10875317347903E-16,0.996407333388174,-0.0846901763504338));
#84872=DIRECTION('center_axis',(-1.68550665574292E-16,-0.221217280869764,
-0.975224545755791));
#84873=DIRECTION('ref_axis',(1.89452045482214E-16,0.97522454575579,-0.221217280869764));
#84874=DIRECTION('',(1.,-2.22044604925031E-16,-1.22464679914735E-16));
#84875=DIRECTION('',(-0.999997350356348,0.0022449830625936,-0.000509245845858585));
#84876=DIRECTION('center_axis',(-1.40829701896841E-16,-0.0846901763504338,
-0.996407333388174));
#84877=DIRECTION('ref_axis',(2.10875317347903E-16,0.996407333388174,-0.0846901763504338));
#84878=DIRECTION('',(1.,-2.22044604925031E-16,-1.22464679914735E-16));
#84879=DIRECTION('',(-0.999997350406428,0.00229372451407454,-0.000194956346753891));
#84880=DIRECTION('center_axis',(-1.10419695016331E-16,0.0534571776781431,
-0.998570142831583));
#84881=DIRECTION('ref_axis',(2.2827372900847E-16,0.998570142831583,0.0534571776781431));
#84882=DIRECTION('',(1.,-2.22044604925031E-16,-1.22464679914735E-16));
#84883=DIRECTION('',(-0.999997350394065,0.00229870865318322,0.000123058432886007));
#84884=DIRECTION('center_axis',(-7.79291721367503E-17,0.190472900795122,
-0.981692453909417));
#84885=DIRECTION('ref_axis',(2.41305715914507E-16,0.981692453909417,0.190472900795122));
#84886=DIRECTION('',(1.,-2.22044604925031E-16,-1.22464679914735E-16));
#84887=DIRECTION('',(-0.999997350431973,0.00225984004411509,0.000438465516182293));
#84888=DIRECTION('center_axis',(-4.39349517550078E-17,0.323928683431084,
-0.946081501801301));
#84889=DIRECTION('ref_axis',(2.49742115825939E-16,0.946081501801301,0.323928683431084));
#84890=DIRECTION('',(1.,-2.22044604925031E-16,-1.22464679914735E-16));
#84891=DIRECTION('',(-0.999997350443147,0.00217785961976209,0.000745676982357346));
#84892=DIRECTION('center_axis',(-7.51625049932489E-18,0.456781078594493,
-0.889579139952175));
#84893=DIRECTION('ref_axis',(2.53465797261412E-16,0.889579139952175,0.456781078594493));
#84894=DIRECTION('',(2.53465797261412E-16,0.889579139952175,0.456781078594493));
#84895=DIRECTION('',(1.,-2.22044604925031E-16,-1.22464679914735E-16));
#84896=DIRECTION('',(0.999997807447945,0.00186283464697007,0.000956528296439055));
#84897=DIRECTION('center_axis',(2.59113911793564E-17,0.569897132366986,
-0.821716044944898));
#84898=DIRECTION('ref_axis',(2.52249884459998E-16,0.821716044944898,0.569897132366986));
#84899=DIRECTION('',(1.,-2.22044604925031E-16,-1.22464679914735E-16));
#84900=DIRECTION('',(-0.999997350328159,0.00189161401268985,0.00131191961993321));
#84901=DIRECTION('center_axis',(6.04091366497819E-17,0.677647751757355,
-0.735386649687226));
#84902=DIRECTION('ref_axis',(2.46276553110847E-16,0.735386649687226,0.677647751757355));
#84903=DIRECTION('',(1.,-2.22044604925031E-16,-1.22464679914735E-16));
#84904=DIRECTION('',(-0.999997350550746,0.0016928101500502,0.00155989912629144));
#84905=DIRECTION('center_axis',(9.37800229184664E-17,0.7725470181516,-0.634957561373255));
#84906=DIRECTION('ref_axis',(2.35598624156305E-16,0.634957561373255,0.7725470181516));
#84907=DIRECTION('',(1.,-2.22044604925031E-16,-1.22464679914735E-16));
#84908=DIRECTION('',(-0.999997350258373,0.00146170985075041,0.00177844891579477));
#84909=DIRECTION('center_axis',(1.2533921775958E-16,0.852646537570866,-0.522488164429027));
#84910=DIRECTION('ref_axis',(2.20434763352671E-16,0.522488164429027,0.852646537570866));
#84911=DIRECTION('',(1.,-2.22044604925031E-16,-1.22464679914735E-16));
#84912=DIRECTION('',(-0.999997350573226,0.00120272718587704,0.00196272612567396));
#84913=DIRECTION('center_axis',(1.54523504290232E-16,0.916519385104561,
-0.399990270791124));
#84914=DIRECTION('ref_axis',(2.01056934784152E-16,0.399990270791124,0.916519385104561));
#84915=DIRECTION('',(1.,-2.22044604925031E-16,-1.22464679914735E-16));
#84916=DIRECTION('',(-0.999997350276237,0.000920798150492201,0.00210987470526521));
#84917=DIRECTION('center_axis',(1.8075095651035E-16,0.962888371030923,-0.269899953563196));
#84918=DIRECTION('ref_axis',(1.77849644710147E-16,0.269899953563196,0.962888371030923));
#84919=DIRECTION('',(1.,-2.22044604925031E-16,-1.22464679914735E-16));
#84920=DIRECTION('',(-0.99999735045934,0.000621302089669874,0.0022165419042952));
#84921=DIRECTION('center_axis',(2.03532690041726E-16,0.990893280074625,
-0.134649572977232));
#84922=DIRECTION('ref_axis',(1.51247639609055E-16,0.134649572977232,0.990893280074625));
#84923=DIRECTION('',(1.,-2.22044604925031E-16,-1.22464679914735E-16));
#84924=DIRECTION('',(-0.999997350503848,0.000309956920316052,0.0022809892572443));
#84925=DIRECTION('center_axis',(2.22432091111571E-16,0.999994965409769,
0.00317319320483826));
#84926=DIRECTION('ref_axis',(1.21759472923735E-16,-0.00317319320483826,
0.999994965409769));
#84927=DIRECTION('',(1.,-2.22044604925031E-16,-1.22464679914735E-16));
#84928=DIRECTION('',(0.999997350139492,7.3050422503047E-6,-0.0023020991793045));
#84929=DIRECTION('center_axis',(2.37087823880495E-16,0.990018977307118,
0.140934114293768));
#84930=DIRECTION('ref_axis',(8.99486974366108E-17,-0.140934114293768,0.990018977307118));
#84931=DIRECTION('',(1.,-2.22044604925031E-16,-1.22464679914735E-16));
#84932=DIRECTION('',(0.999997350443889,0.000324427306783347,-0.0022790024408348));
#84933=DIRECTION('center_axis',(2.4722037823352E-16,0.961156367610913,0.276004414821568));
#84934=DIRECTION('ref_axis',(5.64224156608606E-17,-0.276004414821568,0.961156367610913));
#84935=DIRECTION('',(1.,-2.22044604925031E-16,-1.22464679914735E-16));
#84936=DIRECTION('',(0.99999735042727,0.000635358232703733,-0.00221256827167873));
#84937=DIRECTION('center_axis',(2.52636739431392E-16,0.913957018004586,
0.405811001871763));
#84938=DIRECTION('ref_axis',(2.18193100809109E-17,-0.405811001871763,0.913957018004586));
#84939=DIRECTION('',(1.,-2.22044604925031E-16,-1.22464679914735E-16));
#84940=DIRECTION('',(0.999997350431764,0.000934170355470383,-0.00210391425677525));
#84941=DIRECTION('center_axis',(2.53233506792586E-16,0.849325258419865,
0.527869875452303));
#84942=DIRECTION('ref_axis',(-1.31983120307436E-17,-0.527869875452303,0.849325258419865));
#84943=DIRECTION('',(1.,-2.22044604925031E-16,-1.22464679914735E-16));
#84944=DIRECTION('',(0.999997350381904,0.00121515933922726,-0.00195515138825915));
#84945=DIRECTION('center_axis',(2.48998728646855E-16,0.768479328038523,
0.639874614574965));
#84946=DIRECTION('ref_axis',(-4.79691310655262E-17,-0.639874614574965,0.768479328038523));
#84947=DIRECTION('',(1.,-2.22044604925031E-16,-1.22464679914735E-16));
#84948=DIRECTION('',(0.999997350477987,0.00147296815324177,-0.00176901153888957));
#84949=DIRECTION('center_axis',(2.40014952657629E-16,0.672989638278955,
0.739651909190506));
#84950=DIRECTION('ref_axis',(-8.18182553204853E-17,-0.739651909190506,0.672989638278955));
#84951=DIRECTION('',(1.,-2.22044604925031E-16,-1.22464679914735E-16));
#84952=DIRECTION('',(0.999997350401874,0.00170267632240164,-0.00154921998859375));
#84953=DIRECTION('center_axis',(2.26453623298686E-16,0.56466667766825,0.825319055354413));
#84954=DIRECTION('ref_axis',(-1.14105919644111E-16,-0.825319055354413,0.56466667766825));
#84955=DIRECTION('',(1.,-2.22044604925031E-16,-1.22464679914735E-16));
#84956=DIRECTION('',(0.999997350346163,0.00189990179173531,-0.0012998745463046));
#84957=DIRECTION('center_axis',(-1.91478172788793E-16,-0.344588315523464,
-0.938753904282002));
#84958=DIRECTION('ref_axis',(1.66245342035189E-16,0.938753904282002,-0.344588315523464));
#84959=DIRECTION('',(1.,-2.22044604925031E-16,-1.22464679914735E-16));
#84960=DIRECTION('',(-0.999998022990449,0.0018666845076088,-0.00068520372288885));
#84961=DIRECTION('center_axis',(2.09914403592508E-16,0.45393684281353,0.891033861722709));
#84962=DIRECTION('ref_axis',(-1.42258031644379E-16,-0.891033861722709,0.45393684281353));
#84963=DIRECTION('',(1.,-2.22044604925031E-16,-1.22464679914735E-16));
#84964=DIRECTION('',(0.999998023007866,0.00177178680328953,-0.000902636074985024));
#84965=DIRECTION('center_axis',(2.09914403592508E-16,0.45393684281353,0.891033861722709));
#84966=DIRECTION('ref_axis',(-1.42258031644379E-16,-0.891033861722709,0.45393684281353));
#84967=DIRECTION('',(1.42258031644379E-16,0.891033861722709,-0.45393684281353));
#84968=DIRECTION('center_axis',(-1.91478172788793E-16,-0.344588315523464,
-0.938753904282002));
#84969=DIRECTION('ref_axis',(1.66245342035189E-16,0.938753904282002,-0.344588315523464));
#84970=DIRECTION('',(1.,-2.22044604925031E-16,-1.22464679914735E-16));
#84971=DIRECTION('',(1.66245342035189E-16,0.938753904282002,-0.344588315523464));
#84972=DIRECTION('center_axis',(2.26453623298686E-16,0.56466667766825,0.825319055354413));
#84973=DIRECTION('ref_axis',(-1.14105919644111E-16,-0.825319055354413,0.56466667766825));
#84974=DIRECTION('',(1.14105919644111E-16,0.825319055354413,-0.56466667766825));
#84975=DIRECTION('center_axis',(2.40014952657629E-16,0.672989638278955,
0.739651909190506));
#84976=DIRECTION('ref_axis',(-8.18182553204853E-17,-0.739651909190506,0.672989638278955));
#84977=DIRECTION('',(8.18182553204853E-17,0.739651909190506,-0.672989638278955));
#84978=DIRECTION('center_axis',(2.48998728646855E-16,0.768479328038523,
0.639874614574965));
#84979=DIRECTION('ref_axis',(-4.79691310655262E-17,-0.639874614574965,0.768479328038523));
#84980=DIRECTION('',(4.79691310655262E-17,0.639874614574965,-0.768479328038523));
#84981=DIRECTION('center_axis',(2.53233506792586E-16,0.849325258419865,
0.527869875452303));
#84982=DIRECTION('ref_axis',(-1.31983120307436E-17,-0.527869875452303,0.849325258419865));
#84983=DIRECTION('',(1.31983120307436E-17,0.527869875452303,-0.849325258419865));
#84984=DIRECTION('center_axis',(2.52636739431392E-16,0.913957018004586,
0.405811001871763));
#84985=DIRECTION('ref_axis',(2.18193100809109E-17,-0.405811001871763,0.913957018004586));
#84986=DIRECTION('',(-2.18193100809109E-17,0.405811001871763,-0.913957018004586));
#84987=DIRECTION('center_axis',(2.4722037823352E-16,0.961156367610913,0.276004414821568));
#84988=DIRECTION('ref_axis',(5.64224156608606E-17,-0.276004414821568,0.961156367610913));
#84989=DIRECTION('',(-5.64224156608606E-17,0.276004414821568,-0.961156367610913));
#84990=DIRECTION('center_axis',(2.37087823880495E-16,0.990018977307118,
0.140934114293768));
#84991=DIRECTION('ref_axis',(8.99486974366108E-17,-0.140934114293768,0.990018977307118));
#84992=DIRECTION('',(-8.99486974366108E-17,0.140934114293768,-0.990018977307118));
#84993=DIRECTION('center_axis',(2.22432091111571E-16,0.999994965409769,
0.00317319320483826));
#84994=DIRECTION('ref_axis',(1.21759472923735E-16,-0.00317319320483826,
0.999994965409769));
#84995=DIRECTION('',(-1.21759472923735E-16,0.00317319320483826,-0.999994965409769));
#84996=DIRECTION('center_axis',(2.03532690041726E-16,0.990893280074625,
-0.134649572977232));
#84997=DIRECTION('ref_axis',(1.51247639609055E-16,0.134649572977232,0.990893280074625));
#84998=DIRECTION('',(1.51247639609055E-16,0.134649572977232,0.990893280074625));
#84999=DIRECTION('center_axis',(1.8075095651035E-16,0.962888371030923,-0.269899953563196));
#85000=DIRECTION('ref_axis',(1.77849644710147E-16,0.269899953563196,0.962888371030923));
#85001=DIRECTION('',(1.77849644710147E-16,0.269899953563196,0.962888371030923));
#85002=DIRECTION('center_axis',(1.54523504290232E-16,0.916519385104561,
-0.399990270791124));
#85003=DIRECTION('ref_axis',(2.01056934784152E-16,0.399990270791124,0.916519385104561));
#85004=DIRECTION('',(2.01056934784152E-16,0.399990270791124,0.916519385104561));
#85005=DIRECTION('center_axis',(1.2533921775958E-16,0.852646537570866,-0.522488164429027));
#85006=DIRECTION('ref_axis',(2.20434763352671E-16,0.522488164429027,0.852646537570866));
#85007=DIRECTION('',(2.20434763352671E-16,0.522488164429027,0.852646537570866));
#85008=DIRECTION('center_axis',(9.37800229184664E-17,0.7725470181516,-0.634957561373255));
#85009=DIRECTION('ref_axis',(2.35598624156305E-16,0.634957561373255,0.7725470181516));
#85010=DIRECTION('',(2.35598624156305E-16,0.634957561373255,0.7725470181516));
#85011=DIRECTION('center_axis',(6.04091366497819E-17,0.677647751757355,
-0.735386649687226));
#85012=DIRECTION('ref_axis',(2.46276553110847E-16,0.735386649687226,0.677647751757355));
#85013=DIRECTION('',(2.46276553110847E-16,0.735386649687226,0.677647751757355));
#85014=DIRECTION('center_axis',(2.59113911793564E-17,0.569897132366986,
-0.821716044944898));
#85015=DIRECTION('ref_axis',(2.52249884459998E-16,0.821716044944898,0.569897132366986));
#85016=DIRECTION('',(2.52249884459998E-16,0.821716044944898,0.569897132366986));
#85017=DIRECTION('center_axis',(-2.49464558632702E-17,0.394460835624189,
-0.918912753833935));
#85018=DIRECTION('ref_axis',(2.52347139359244E-16,0.918912753833935,0.394460835624189));
#85019=DIRECTION('',(0.999999978285195,0.000191499324016331,8.2204739304963E-5));
#85020=DIRECTION('center_axis',(-2.49464558632702E-17,0.394460835624189,
-0.918912753833935));
#85021=DIRECTION('ref_axis',(2.52347139359244E-16,0.918912753833935,0.394460835624189));
#85022=DIRECTION('',(2.52347139359244E-16,0.918912753833935,0.394460835624189));
#85023=DIRECTION('',(1.,-2.22044604925031E-16,-1.22464679914735E-16));
#85024=DIRECTION('center_axis',(-7.51625049932489E-18,0.456781078594493,
-0.889579139952175));
#85025=DIRECTION('ref_axis',(2.53465797261412E-16,0.889579139952175,0.456781078594493));
#85026=DIRECTION('center_axis',(-4.39349517550078E-17,0.323928683431084,
-0.946081501801301));
#85027=DIRECTION('ref_axis',(2.49742115825939E-16,0.946081501801301,0.323928683431084));
#85028=DIRECTION('',(2.49742115825939E-16,0.946081501801301,0.323928683431084));
#85029=DIRECTION('center_axis',(-7.79291721367503E-17,0.190472900795122,
-0.981692453909417));
#85030=DIRECTION('ref_axis',(2.41305715914507E-16,0.981692453909417,0.190472900795122));
#85031=DIRECTION('',(2.41305715914507E-16,0.981692453909417,0.190472900795122));
#85032=DIRECTION('center_axis',(-1.10419695016331E-16,0.0534571776781431,
-0.998570142831583));
#85033=DIRECTION('ref_axis',(2.2827372900847E-16,0.998570142831583,0.0534571776781431));
#85034=DIRECTION('',(2.2827372900847E-16,0.998570142831583,0.0534571776781431));
#85035=DIRECTION('center_axis',(-1.40829701896841E-16,-0.0846901763504338,
-0.996407333388174));
#85036=DIRECTION('ref_axis',(2.10875317347903E-16,0.996407333388174,-0.0846901763504338));
#85037=DIRECTION('',(2.10875317347903E-16,0.996407333388174,-0.0846901763504338));
#85038=DIRECTION('center_axis',(-1.68550665574292E-16,-0.221217280869764,
-0.975224545755791));
#85039=DIRECTION('ref_axis',(1.89452045482214E-16,0.97522454575579,-0.221217280869764));
#85040=DIRECTION('',(1.89452045482214E-16,0.97522454575579,-0.221217280869764));
#85041=DIRECTION('center_axis',(1.68540698939433E-16,0.221165977451677,
0.975236181864601));
#85042=DIRECTION('ref_axis',(-1.89460912074072E-16,-0.975236181864601,0.221165977451677));
#85043=DIRECTION('',(1.,-2.22044604925031E-16,-1.22464679914735E-16));
#85044=DIRECTION('',(0.999997350419576,0.0022449830627351,-0.000509121669873987));
#85045=DIRECTION('center_axis',(1.40829701896841E-16,0.0846901763504338,
0.996407333388174));
#85046=DIRECTION('ref_axis',(-2.10875317347903E-16,-0.996407333388174,0.0846901763504338));
#85047=DIRECTION('',(1.,-2.22044604925031E-16,-1.22464679914735E-16));
#85048=DIRECTION('',(0.999997350406428,0.0022937245140741,-0.000194956346754136));
#85049=DIRECTION('center_axis',(1.1043199097728E-16,-0.0534033889342463,
0.998573020890479));
#85050=DIRECTION('ref_axis',(-2.28267780844616E-16,-0.998573020890479,-0.0534033889342463));
#85051=DIRECTION('',(1.,-2.22044604925031E-16,-1.22464679914735E-16));
#85052=DIRECTION('',(0.999997350409338,0.00229870865321789,0.000122934256870601));
#85053=DIRECTION('center_axis',(7.79163936981336E-17,-0.190524885991601,
0.981682366052221));
#85054=DIRECTION('ref_axis',(-2.41309842310688E-16,-0.981682366052221,-0.190524885991601));
#85055=DIRECTION('',(1.,-2.22044604925031E-16,-1.22464679914735E-16));
#85056=DIRECTION('',(0.999997350377519,0.00225984004399159,0.000438589692175209));
#85057=DIRECTION('center_axis',(4.39349517550078E-17,-0.323928683431084,
0.946081501801301));
#85058=DIRECTION('ref_axis',(-2.49742115825939E-16,-0.946081501801301,-0.323928683431084));
#85059=DIRECTION('',(1.,-2.22044604925031E-16,-1.22464679914735E-16));
#85060=DIRECTION('',(0.999997350443147,0.00217785961976165,0.000745676982357101));
#85061=DIRECTION('center_axis',(7.51625049932489E-18,-0.456781078594493,
0.889579139952175));
#85062=DIRECTION('ref_axis',(-2.53465797261412E-16,-0.889579139952175,-0.456781078594493));
#85063=DIRECTION('',(2.53465797261412E-16,0.889579139952175,0.456781078594493));
#85064=DIRECTION('',(1.,-2.22044604925031E-16,-1.22464679914735E-16));
#85065=DIRECTION('',(-0.999997807447945,0.00186283464697052,0.0009565282964393));
#85066=DIRECTION('center_axis',(-2.59002098342296E-17,-0.569860708124313,
0.821741305604176));
#85067=DIRECTION('ref_axis',(-2.52251032769887E-16,-0.821741305604176,-0.569860708124313));
#85068=DIRECTION('',(1.,-2.22044604925031E-16,-1.22464679914735E-16));
#85069=DIRECTION('',(0.999997350491059,0.00189161401299756,0.00131179544412962));
#85070=DIRECTION('center_axis',(-6.04189060079458E-17,-0.677676922862459,
0.735359767882136));
#85071=DIRECTION('ref_axis',(-2.46274156581105E-16,-0.735359767882136,-0.677676922862459));
#85072=DIRECTION('',(1.,-2.22044604925031E-16,-1.22464679914735E-16));
#85073=DIRECTION('',(0.999997350357037,0.00169281014972184,0.00156002330200606));
#85074=DIRECTION('center_axis',(-9.37800229184664E-17,-0.7725470181516,
0.634957561373255));
#85075=DIRECTION('ref_axis',(-2.35598624156305E-16,-0.634957561373255,-0.7725470181516));
#85076=DIRECTION('',(1.,-2.22044604925031E-16,-1.22464679914735E-16));
#85077=DIRECTION('',(0.999997350258373,0.00146170985074996,0.00177844891579452));
#85078=DIRECTION('center_axis',(-1.2533921775958E-16,-0.852646537570866,
0.522488164429027));
#85079=DIRECTION('ref_axis',(-2.20434763352671E-16,-0.522488164429027,-0.852646537570866));
#85080=DIRECTION('',(1.,-2.22044604925031E-16,-1.22464679914735E-16));
#85081=DIRECTION('',(0.999997350573226,0.0012027271858766,0.00196272612567372));
#85082=DIRECTION('center_axis',(-1.54523504290232E-16,-0.916519385104561,
0.399990270791124));
#85083=DIRECTION('ref_axis',(-2.01056934784152E-16,-0.399990270791124,-0.916519385104561));
#85084=DIRECTION('',(1.,-2.22044604925031E-16,-1.22464679914735E-16));
#85085=DIRECTION('',(0.999997350276237,0.000920798150491757,0.00210987470526497));
#85086=DIRECTION('center_axis',(-1.8075095651035E-16,-0.962888371030923,
0.269899953563196));
#85087=DIRECTION('ref_axis',(-1.77849644710147E-16,-0.269899953563196,-0.962888371030923));
#85088=DIRECTION('',(1.,-2.22044604925031E-16,-1.22464679914735E-16));
#85089=DIRECTION('',(0.99999735045934,0.00062130208966943,0.00221654190429496));
#85090=DIRECTION('center_axis',(-2.03532690041726E-16,-0.990893280074625,
0.134649572977232));
#85091=DIRECTION('ref_axis',(-1.51247639609055E-16,-0.134649572977232,-0.990893280074625));
#85092=DIRECTION('',(1.,-2.22044604925031E-16,-1.22464679914735E-16));
#85093=DIRECTION('',(0.999997350503848,0.000309956920315608,0.00228098925724405));
#85094=DIRECTION('center_axis',(-2.22432111953319E-16,-0.999994964866594,
-0.0031733643754743));
#85095=DIRECTION('ref_axis',(-1.21759434849699E-16,0.0031733643754743,-0.999994964866594));
#85096=DIRECTION('',(1.,-2.22044604925031E-16,-1.22464679914735E-16));
#85097=DIRECTION('',(-0.999997350425349,7.30504225283699E-6,-0.00230197500394528));
#85098=DIRECTION('center_axis',(-2.37087823880495E-16,-0.990018977307118,
-0.140934114293768));
#85099=DIRECTION('ref_axis',(-8.99486974366108E-17,0.140934114293768,-0.990018977307118));
#85100=DIRECTION('',(1.,-2.22044604925031E-16,-1.22464679914735E-16));
#85101=DIRECTION('',(-0.999997350443889,0.000324427306783791,-0.00227900244083456));
#85102=DIRECTION('center_axis',(-2.47219538204198E-16,-0.961160476584748,
-0.275990105350499));
#85103=DIRECTION('ref_axis',(-5.64260962058763E-17,0.275990105350499,-0.961160476584748));
#85104=DIRECTION('',(1.,-2.22044604925031E-16,-1.22464679914735E-16));
#85105=DIRECTION('',(-0.999997350152515,0.000635358232529609,-0.00221269244708758));
#85106=DIRECTION('center_axis',(-2.52636739431392E-16,-0.913957018004586,
-0.405811001871763));
#85107=DIRECTION('ref_axis',(-2.18193100809109E-17,0.405811001871763,-0.913957018004586));
#85108=DIRECTION('',(1.,-2.22044604925031E-16,-1.22464679914735E-16));
#85109=DIRECTION('',(-0.999997350431764,0.000934170355470827,-0.002103914256775));
#85110=DIRECTION('center_axis',(-2.53233506792586E-16,-0.849325258419865,
-0.527869875452303));
#85111=DIRECTION('ref_axis',(1.31983120307436E-17,0.527869875452303,-0.849325258419865));
#85112=DIRECTION('',(1.,-2.22044604925031E-16,-1.22464679914735E-16));
#85113=DIRECTION('',(-0.999997350381904,0.0012151593392277,-0.0019551513882589));
#85114=DIRECTION('center_axis',(-2.48998728646855E-16,-0.768479328038523,
-0.639874614574965));
#85115=DIRECTION('ref_axis',(4.79691310655262E-17,0.639874614574965,-0.768479328038523));
#85116=DIRECTION('',(1.,-2.22044604925031E-16,-1.22464679914735E-16));
#85117=DIRECTION('',(-0.999997350477987,0.00147296815324221,-0.00176901153888932));
#85118=DIRECTION('center_axis',(-2.40014952657629E-16,-0.672989638278955,
-0.739651909190506));
#85119=DIRECTION('ref_axis',(8.18182553204853E-17,0.739651909190506,-0.672989638278955));
#85120=DIRECTION('',(1.,-2.22044604925031E-16,-1.22464679914735E-16));
#85121=DIRECTION('',(-0.999997350401874,0.00170267632240209,-0.00154921998859351));
#85122=DIRECTION('center_axis',(-2.26448542980569E-16,-0.5646299331944,
-0.82534419398266));
#85123=DIRECTION('ref_axis',(1.14116001441117E-16,0.82534419398266,-0.5646299331944));
#85124=DIRECTION('',(1.,-2.22044604925031E-16,-1.22464679914735E-16));
#85125=DIRECTION('',(-0.999997350507568,0.0018999017920424,-0.00129975037049711));
#85126=DIRECTION('center_axis',(-2.09922318787661E-16,-0.453986421008859,
-0.891008602393696));
#85127=DIRECTION('ref_axis',(1.42246351368826E-16,0.891008602393696,-0.453986421008859));
#85128=DIRECTION('',(-0.999998022895772,0.00177178680309137,-0.000902760250984148));
#85129=DIRECTION('center_axis',(1.91487918108357E-16,0.34464334664256,0.938733702183434));
#85130=DIRECTION('ref_axis',(-1.66234116899808E-16,-0.938733702183434,0.34464334664256));
#85131=DIRECTION('',(1.,-2.22044604925031E-16,-1.22464679914735E-16));
#85132=DIRECTION('',(0.999998022905356,0.00186668450744951,-0.000685327898931338));
#85133=DIRECTION('center_axis',(1.91487918108357E-16,0.34464334664256,0.938733702183434));
#85134=DIRECTION('ref_axis',(-1.66234116899808E-16,-0.938733702183434,0.34464334664256));
#85135=DIRECTION('',(1.66234116899808E-16,0.938733702183434,-0.34464334664256));
#85136=DIRECTION('center_axis',(-2.09922318787661E-16,-0.453986421008859,
-0.891008602393696));
#85137=DIRECTION('ref_axis',(1.42246351368826E-16,0.891008602393696,-0.453986421008859));
#85138=DIRECTION('',(1.42246351368826E-16,0.891008602393696,-0.453986421008859));
#85139=DIRECTION('center_axis',(-2.26448542980569E-16,-0.5646299331944,
-0.82534419398266));
#85140=DIRECTION('ref_axis',(1.14116001441117E-16,0.82534419398266,-0.5646299331944));
#85141=DIRECTION('',(1.14116001441117E-16,0.82534419398266,-0.5646299331944));
#85142=DIRECTION('center_axis',(-2.40014952657629E-16,-0.672989638278955,
-0.739651909190506));
#85143=DIRECTION('ref_axis',(8.18182553204853E-17,0.739651909190506,-0.672989638278955));
#85144=DIRECTION('',(8.18182553204853E-17,0.739651909190506,-0.672989638278955));
#85145=DIRECTION('center_axis',(-2.48998728646855E-16,-0.768479328038523,
-0.639874614574965));
#85146=DIRECTION('ref_axis',(4.79691310655262E-17,0.639874614574965,-0.768479328038523));
#85147=DIRECTION('',(4.79691310655262E-17,0.639874614574965,-0.768479328038523));
#85148=DIRECTION('center_axis',(-2.53233506792586E-16,-0.849325258419865,
-0.527869875452303));
#85149=DIRECTION('ref_axis',(1.31983120307436E-17,0.527869875452303,-0.849325258419865));
#85150=DIRECTION('',(1.31983120307436E-17,0.527869875452303,-0.849325258419865));
#85151=DIRECTION('center_axis',(-2.52636739431392E-16,-0.913957018004586,
-0.405811001871763));
#85152=DIRECTION('ref_axis',(-2.18193100809109E-17,0.405811001871763,-0.913957018004586));
#85153=DIRECTION('',(-2.18193100809109E-17,0.405811001871763,-0.913957018004586));
#85154=DIRECTION('center_axis',(-2.47219538204198E-16,-0.961160476584748,
-0.275990105350499));
#85155=DIRECTION('ref_axis',(-5.64260962058763E-17,0.275990105350499,-0.961160476584748));
#85156=DIRECTION('',(-5.64260962058763E-17,0.275990105350499,-0.961160476584748));
#85157=DIRECTION('center_axis',(-2.37087823880495E-16,-0.990018977307118,
-0.140934114293768));
#85158=DIRECTION('ref_axis',(-8.99486974366108E-17,0.140934114293768,-0.990018977307118));
#85159=DIRECTION('',(-8.99486974366108E-17,0.140934114293768,-0.990018977307118));
#85160=DIRECTION('center_axis',(-2.22432111953319E-16,-0.999994964866594,
-0.0031733643754743));
#85161=DIRECTION('ref_axis',(-1.21759434849699E-16,0.0031733643754743,-0.999994964866594));
#85162=DIRECTION('',(-1.21759434849699E-16,0.0031733643754743,-0.999994964866594));
#85163=DIRECTION('center_axis',(-2.03532690041726E-16,-0.990893280074625,
0.134649572977232));
#85164=DIRECTION('ref_axis',(-1.51247639609055E-16,-0.134649572977232,-0.990893280074625));
#85165=DIRECTION('',(1.51247639609055E-16,0.134649572977232,0.990893280074625));
#85166=DIRECTION('center_axis',(-1.8075095651035E-16,-0.962888371030923,
0.269899953563196));
#85167=DIRECTION('ref_axis',(-1.77849644710147E-16,-0.269899953563196,-0.962888371030923));
#85168=DIRECTION('',(1.77849644710147E-16,0.269899953563196,0.962888371030923));
#85169=DIRECTION('center_axis',(-1.54523504290232E-16,-0.916519385104561,
0.399990270791124));
#85170=DIRECTION('ref_axis',(-2.01056934784152E-16,-0.399990270791124,-0.916519385104561));
#85171=DIRECTION('',(2.01056934784152E-16,0.399990270791124,0.916519385104561));
#85172=DIRECTION('center_axis',(-1.2533921775958E-16,-0.852646537570866,
0.522488164429027));
#85173=DIRECTION('ref_axis',(-2.20434763352671E-16,-0.522488164429027,-0.852646537570866));
#85174=DIRECTION('',(2.20434763352671E-16,0.522488164429027,0.852646537570866));
#85175=DIRECTION('center_axis',(-9.37800229184664E-17,-0.7725470181516,
0.634957561373255));
#85176=DIRECTION('ref_axis',(-2.35598624156305E-16,-0.634957561373255,-0.7725470181516));
#85177=DIRECTION('',(2.35598624156305E-16,0.634957561373255,0.7725470181516));
#85178=DIRECTION('center_axis',(-6.04189060079458E-17,-0.677676922862459,
0.735359767882136));
#85179=DIRECTION('ref_axis',(-2.46274156581105E-16,-0.735359767882136,-0.677676922862459));
#85180=DIRECTION('',(2.46274156581105E-16,0.735359767882136,0.677676922862459));
#85181=DIRECTION('center_axis',(-2.59002098342296E-17,-0.569860708124313,
0.821741305604176));
#85182=DIRECTION('ref_axis',(-2.52251032769887E-16,-0.821741305604176,-0.569860708124313));
#85183=DIRECTION('',(2.52251032769887E-16,0.821741305604176,0.569860708124313));
#85184=DIRECTION('center_axis',(2.49464558632702E-17,-0.394460835624189,
0.918912753833935));
#85185=DIRECTION('ref_axis',(-2.52347139359244E-16,-0.918912753833935,-0.394460835624189));
#85186=DIRECTION('',(-0.999999978285195,0.000191499324016775,8.22047393052079E-5));
#85187=DIRECTION('center_axis',(2.49464558632702E-17,-0.394460835624189,
0.918912753833935));
#85188=DIRECTION('ref_axis',(-2.52347139359244E-16,-0.918912753833935,-0.394460835624189));
#85189=DIRECTION('',(2.52347139359244E-16,0.918912753833935,0.394460835624189));
#85190=DIRECTION('',(1.,-2.22044604925031E-16,-1.22464679914735E-16));
#85191=DIRECTION('center_axis',(7.51625049932489E-18,-0.456781078594493,
0.889579139952175));
#85192=DIRECTION('ref_axis',(-2.53465797261412E-16,-0.889579139952175,-0.456781078594493));
#85193=DIRECTION('center_axis',(4.39349517550078E-17,-0.323928683431084,
0.946081501801301));
#85194=DIRECTION('ref_axis',(-2.49742115825939E-16,-0.946081501801301,-0.323928683431084));
#85195=DIRECTION('',(2.49742115825939E-16,0.946081501801301,0.323928683431084));
#85196=DIRECTION('center_axis',(7.79163936981336E-17,-0.190524885991601,
0.981682366052221));
#85197=DIRECTION('ref_axis',(-2.41309842310688E-16,-0.981682366052221,-0.190524885991601));
#85198=DIRECTION('',(2.41309842310688E-16,0.981682366052221,0.190524885991601));
#85199=DIRECTION('center_axis',(1.1043199097728E-16,-0.0534033889342463,
0.998573020890479));
#85200=DIRECTION('ref_axis',(-2.28267780844616E-16,-0.998573020890479,-0.0534033889342463));
#85201=DIRECTION('',(2.28267780844616E-16,0.998573020890479,0.0534033889342463));
#85202=DIRECTION('center_axis',(1.40829701896841E-16,0.0846901763504338,
0.996407333388174));
#85203=DIRECTION('ref_axis',(-2.10875317347903E-16,-0.996407333388174,0.0846901763504338));
#85204=DIRECTION('',(2.10875317347903E-16,0.996407333388174,-0.0846901763504338));
#85205=DIRECTION('center_axis',(1.68540698939433E-16,0.221165977451677,
0.975236181864601));
#85206=DIRECTION('ref_axis',(-1.89460912074072E-16,-0.975236181864601,0.221165977451677));
#85207=DIRECTION('',(1.89460912074072E-16,0.9752361818646,-0.221165977451677));
#85208=DIRECTION('center_axis',(-1.,2.22044604925031E-16,1.22464679914735E-16));
#85209=DIRECTION('ref_axis',(1.22464679914735E-16,0.,1.));
#85210=DIRECTION('',(-1.10429734462063E-16,0.053413260188198,-0.998572492929816));
#85211=DIRECTION('',(-1.09000570511156E-16,0.0596547191744584,-0.998219071386745));
#85212=DIRECTION('center_axis',(-1.,2.22044604925031E-16,1.22464679914735E-16));
#85213=DIRECTION('ref_axis',(1.22464679914735E-16,0.,1.));
#85214=DIRECTION('',(-1.10429686187127E-16,0.0534134713690728,-0.99857248163381));
#85215=DIRECTION('',(-1.09000516310053E-16,0.0596549554856479,-0.998219057264489));
#85216=DIRECTION('center_axis',(-1.,2.22044604925031E-16,1.22464679914735E-16));
#85217=DIRECTION('ref_axis',(1.22464679914735E-16,0.,1.));
#85218=DIRECTION('',(-9.44018524029513E-17,0.122247083803261,-0.992499697985646));
#85219=DIRECTION('center_axis',(-1.,2.22044604925031E-16,1.22464679914735E-16));
#85220=DIRECTION('ref_axis',(1.22464679914735E-16,0.,1.));
#85221=DIRECTION('',(-9.44018524029513E-17,0.122247083803261,-0.992499697985646));
#85222=DIRECTION('center_axis',(-1.,2.22044604925031E-16,1.22464679914735E-16));
#85223=DIRECTION('ref_axis',(1.22464679914735E-16,0.,1.));
#85224=DIRECTION('',(-6.10723056845355E-17,0.257838320164728,-0.966188077267895));
#85225=DIRECTION('',(-4.39300582941573E-17,0.323947220910301,-0.946075154554062));
#85226=DIRECTION('center_axis',(-1.,2.22044604925031E-16,1.22464679914735E-16));
#85227=DIRECTION('ref_axis',(1.22464679914735E-16,0.,1.));
#85228=DIRECTION('',(-1.22464679914735E-16,0.,-1.));
#85229=DIRECTION('center_axis',(-1.,2.22044604925031E-16,1.22464679914735E-16));
#85230=DIRECTION('ref_axis',(1.22464679914735E-16,0.,1.));
#85231=DIRECTION('',(-7.7923217844029E-17,0.190497124203707,-0.981687753651902));
#85232=DIRECTION('center_axis',(-1.,2.22044604925031E-16,1.22464679914735E-16));
#85233=DIRECTION('ref_axis',(1.22464679914735E-16,0.,1.));
#85234=DIRECTION('',(-1.22464679914735E-16,0.,-1.));
#85235=DIRECTION('center_axis',(-1.,2.22044604925031E-16,1.22464679914735E-16));
#85236=DIRECTION('ref_axis',(1.22464679914735E-16,0.,1.));
#85237=DIRECTION('',(-2.65780776747584E-17,0.388509194322725,-0.921444846926123));
#85238=DIRECTION('center_axis',(-1.,2.22044604925031E-16,1.22464679914735E-16));
#85239=DIRECTION('ref_axis',(1.22464679914735E-16,0.,1.));
#85240=DIRECTION('',(-7.7923217844029E-17,0.190497124203707,-0.981687753651902));
#85241=DIRECTION('center_axis',(-1.,2.22044604925031E-16,1.22464679914735E-16));
#85242=DIRECTION('ref_axis',(1.22464679914735E-16,0.,1.));
#85243=DIRECTION('',(-6.10725443574874E-17,0.257837383184248,-0.966188327311347));
#85244=DIRECTION('',(-4.39300582941573E-17,0.323947220910301,-0.946075154554062));
#85245=DIRECTION('center_axis',(-1.,2.22044604925031E-16,1.22464679914735E-16));
#85246=DIRECTION('ref_axis',(1.22464679914735E-16,0.,1.));
#85247=DIRECTION('center_axis',(-1.,2.22044604925031E-16,1.22464679914735E-16));
#85248=DIRECTION('ref_axis',(1.22464679914735E-16,0.,1.));
#85249=DIRECTION('center_axis',(-1.,2.22044604925031E-16,1.22464679914735E-16));
#85250=DIRECTION('ref_axis',(1.22464679914735E-16,0.,1.));
#85251=DIRECTION('center_axis',(1.,-2.22044604925031E-16,-1.22464679914735E-16));
#85252=DIRECTION('ref_axis',(-1.22464679914735E-16,0.,-1.));
#85253=DIRECTION('',(-1.22464679914735E-16,0.,-1.));
#85254=DIRECTION('',(2.33945791892824E-16,0.621536075138725,0.783385541927568));
#85255=DIRECTION('center_axis',(1.,-2.22044604925031E-16,-1.22464679914735E-16));
#85256=DIRECTION('ref_axis',(-1.22464679914735E-16,0.,-1.));
#85257=DIRECTION('',(1.80233084046388E-16,0.962099550746579,-0.272698468006754));
#85258=DIRECTION('',(1.49663962580183E-16,0.906676918860718,-0.421825751709442));
#85259=DIRECTION('center_axis',(1.,-2.22044604925031E-16,-1.22464679914735E-16));
#85260=DIRECTION('ref_axis',(-1.22464679914735E-16,0.,-1.));
#85261=DIRECTION('',(1.09063055965596E-16,0.812611950459906,-0.582805128640566));
#85262=DIRECTION('center_axis',(1.,-2.22044604925031E-16,-1.22464679914735E-16));
#85263=DIRECTION('ref_axis',(-1.22464679914735E-16,0.,-1.));
#85264=DIRECTION('',(2.00120024501314E-16,0.987655018598354,-0.156644707020328));
#85265=DIRECTION('center_axis',(1.,-2.22044604925031E-16,-1.22464679914735E-16));
#85266=DIRECTION('ref_axis',(-1.22464679914735E-16,0.,-1.));
#85267=DIRECTION('',(2.52062857614859E-16,0.817717721146281,0.575619430286481));
#85268=DIRECTION('',(2.52832920915491E-16,0.910054197531462,0.414489273148736));
#85269=DIRECTION('center_axis',(1.,-2.22044604925031E-16,-1.22464679914735E-16));
#85270=DIRECTION('ref_axis',(-1.22464679914735E-16,0.,-1.));
#85271=DIRECTION('',(2.22044604925031E-16,1.,-2.71926214689378E-32));
#85272=DIRECTION('center_axis',(1.,-2.22044604925031E-16,-1.22464679914735E-16));
#85273=DIRECTION('ref_axis',(-1.22464679914735E-16,0.,-1.));
#85274=DIRECTION('',(2.46654578629065E-16,0.963819531204169,0.266555643852042));
#85275=DIRECTION('center_axis',(1.,-2.22044604925031E-16,-1.22464679914735E-16));
#85276=DIRECTION('ref_axis',(-1.22464679914735E-16,0.,-1.));
#85277=DIRECTION('',(-4.66362964031801E-18,0.466762222065472,-0.884382851514265));
#85278=DIRECTION('',(-2.46745853505805E-17,0.395450560398113,-0.918487264081989));
#85279=DIRECTION('center_axis',(1.,-2.22044604925031E-16,-1.22464679914735E-16));
#85280=DIRECTION('ref_axis',(-1.22464679914735E-16,0.,-1.));
#85281=DIRECTION('',(2.38098626623054E-16,0.988346609396162,0.152220168489954));
#85282=DIRECTION('center_axis',(1.,-2.22044604925031E-16,-1.22464679914735E-16));
#85283=DIRECTION('ref_axis',(-1.22464679914735E-16,0.,-1.));
#85284=DIRECTION('',(2.12575262563023E-16,0.470758054818766,0.88226234977089));
#85285=DIRECTION('',(2.27593634998393E-16,0.572966946552212,0.819578475900041));
#85286=DIRECTION('center_axis',(1.,-2.22044604925031E-16,-1.22464679914735E-16));
#85287=DIRECTION('ref_axis',(-1.22464679914735E-16,0.,-1.));
#85288=DIRECTION('',(2.52336859216641E-17,0.567687723462766,-0.823243978799519));
#85289=DIRECTION('center_axis',(1.,-2.22044604925031E-16,-1.22464679914735E-16));
#85290=DIRECTION('ref_axis',(-1.22464679914735E-16,0.,-1.));
#85291=DIRECTION('',(2.22044604925031E-16,1.,-2.71926214689378E-32));
#85292=DIRECTION('',(3.8804490284444E-17,0.611259080044522,-0.791430563639745));
#85293=DIRECTION('center_axis',(1.,-2.22044604925031E-16,-1.22464679914735E-16));
#85294=DIRECTION('ref_axis',(-1.22464679914735E-16,0.,-1.));
#85295=DIRECTION('',(2.4251677479236E-16,0.696377362888649,0.717675810137314));
#85296=DIRECTION('center_axis',(1.,-2.22044604925031E-16,-1.22464679914735E-16));
#85297=DIRECTION('ref_axis',(-1.22464679914735E-16,0.,-1.));
#85298=DIRECTION('',(-1.22464679914735E-16,0.,-1.));
#85299=DIRECTION('',(1.92965698543839E-16,0.35301787091757,0.935616578953594));
#85300=DIRECTION('center_axis',(1.,-2.22044604925031E-16,-1.22464679914735E-16));
#85301=DIRECTION('ref_axis',(-1.22464679914735E-16,0.,-1.));
#85302=DIRECTION('',(6.4749913465335E-17,0.690531814424661,-0.723302020782042));
#85303=DIRECTION('center_axis',(1.,-2.22044604925031E-16,-1.22464679914735E-16));
#85304=DIRECTION('ref_axis',(-1.22464679914735E-16,0.,-1.));
#85305=DIRECTION('',(-1.22464679914735E-16,0.,-1.));
#85306=DIRECTION('center_axis',(1.,-2.22044604925031E-16,-1.22464679914735E-16));
#85307=DIRECTION('ref_axis',(-1.22464679914735E-16,0.,-1.));
#85308=DIRECTION('center_axis',(1.,-2.22044604925031E-16,-1.22464679914735E-16));
#85309=DIRECTION('ref_axis',(-1.22464679914735E-16,0.,-1.));
#85310=DIRECTION('',(2.00736086912104E-16,0.398088941833462,0.917346823393374));
#85311=DIRECTION('center_axis',(1.,-2.22044604925031E-16,-1.22464679914735E-16));
#85312=DIRECTION('ref_axis',(-1.22464679914735E-16,0.,-1.));
#85313=DIRECTION('center_axis',(1.,-2.22044604925031E-16,-1.22464679914735E-16));
#85314=DIRECTION('ref_axis',(-1.22464679914735E-16,0.,-1.));
#85315=DIRECTION('center_axis',(-2.22044604925031E-16,-1.,2.71926214689378E-32));
#85316=DIRECTION('ref_axis',(-1.22464679914735E-16,0.,-1.));
#85317=DIRECTION('',(1.,-2.22044604925031E-16,-1.22464679914735E-16));
#85318=DIRECTION('',(0.994599127089451,-2.20845370233358E-16,-0.103791022698993));
#85319=DIRECTION('center_axis',(-2.22044604925031E-16,-1.,2.71926214689378E-32));
#85320=DIRECTION('ref_axis',(-1.22464679914735E-16,0.,-1.));
#85321=DIRECTION('',(1.,-2.22044604925031E-16,-1.22464679914735E-16));
#85322=DIRECTION('',(0.994599127089451,-2.20845370233358E-16,0.103791022698992));
#85323=DIRECTION('center_axis',(-2.22044604925031E-16,-1.,2.71926214689378E-32));
#85324=DIRECTION('ref_axis',(-1.22464679914735E-16,0.,-1.));
#85325=DIRECTION('',(0.385211646110028,-8.55341677730222E-17,-0.922828254715471));
#85326=DIRECTION('center_axis',(-2.22044604925031E-16,-1.,2.71926214689378E-32));
#85327=DIRECTION('ref_axis',(-1.22464679914735E-16,0.,-1.));
#85328=DIRECTION('',(-1.22464679914735E-16,0.,-1.));
#85329=DIRECTION('center_axis',(2.22044604925031E-16,1.,-2.71926214689378E-32));
#85330=DIRECTION('ref_axis',(1.22464679914735E-16,0.,1.));
#85331=DIRECTION('',(-1.22464679914735E-16,0.,-1.));
#85332=DIRECTION('',(1.,-2.22044604925031E-16,-1.22464679914735E-16));
#85333=DIRECTION('',(0.994599127089451,-2.20845370233358E-16,0.103791022698992));
#85334=DIRECTION('center_axis',(2.22044604925031E-16,1.,-2.71926214689378E-32));
#85335=DIRECTION('ref_axis',(1.22464679914735E-16,0.,1.));
#85336=DIRECTION('',(1.,-2.22044604925031E-16,-1.22464679914735E-16));
#85337=DIRECTION('',(-1.22464679914735E-16,0.,-1.));
#85338=DIRECTION('',(0.994599127089451,-2.20845370233358E-16,-0.103791022698993));
#85339=DIRECTION('center_axis',(2.22044604925031E-16,1.,-2.71926214689378E-32));
#85340=DIRECTION('ref_axis',(1.22464679914735E-16,0.,1.));
#85341=DIRECTION('',(-1.22464679914735E-16,0.,-1.));
#85342=DIRECTION('',(0.385211646110028,-8.55341677730222E-17,-0.922828254715471));
#85343=DIRECTION('center_axis',(2.22044604925031E-16,1.,-2.71926214689378E-32));
#85344=DIRECTION('ref_axis',(1.22464679914735E-16,0.,1.));
#85345=DIRECTION('center_axis',(1.,-2.22044604925031E-16,-1.22464679914735E-16));
#85346=DIRECTION('ref_axis',(-1.22464679914735E-16,0.,-1.));
#85347=DIRECTION('',(2.22044604925031E-16,1.,-2.71926214689378E-32));
#85348=DIRECTION('',(-3.12401595392349E-17,0.371391212140387,-0.928476476570567));
#85349=DIRECTION('center_axis',(1.,-2.22044604925031E-16,-1.22464679914735E-16));
#85350=DIRECTION('ref_axis',(-1.22464679914735E-16,0.,-1.));
#85351=DIRECTION('',(2.22044604925031E-16,1.,-2.71926214689378E-32));
#85352=DIRECTION('center_axis',(-1.22464679914735E-16,0.,-1.));
#85353=DIRECTION('ref_axis',(2.22044604925031E-16,1.,-2.71926214689378E-32));
#85354=DIRECTION('',(2.22044604925031E-16,1.,-2.71926214689378E-32));
#85355=DIRECTION('',(-0.624695302532036,0.780868605460872,7.65031102688246E-17));
#85356=DIRECTION('center_axis',(-1.22464679914735E-16,0.,-1.));
#85357=DIRECTION('ref_axis',(2.22044604925031E-16,1.,-2.71926214689378E-32));
#85358=DIRECTION('',(0.990502679130001,0.137493427611251,-1.21301593554343E-16));
#85359=DIRECTION('',(0.970174180463123,0.242408868572723,-1.18812070471957E-16));
#85360=DIRECTION('center_axis',(-1.22464679914735E-16,0.,-1.));
#85361=DIRECTION('ref_axis',(2.22044604925031E-16,1.,-2.71926214689378E-32));
#85362=DIRECTION('',(-0.990502679130001,0.137493427611251,1.21301593554343E-16));
#85363=DIRECTION('',(1.,-2.22044604925031E-16,-1.22464679914735E-16));
#85364=DIRECTION('',(0.624695302532037,0.780868605460872,-7.65031102688246E-17));
#85365=DIRECTION('center_axis',(-1.22464679914735E-16,0.,-1.));
#85366=DIRECTION('ref_axis',(2.22044604925031E-16,1.,-2.71926214689378E-32));
#85367=DIRECTION('',(1.,-2.22044604925031E-16,-1.22464679914735E-16));
#85368=DIRECTION('center_axis',(-1.22464679914735E-16,0.,-1.));
#85369=DIRECTION('ref_axis',(2.22044604925031E-16,1.,-2.71926214689378E-32));
#85370=DIRECTION('center_axis',(-1.22464679914735E-16,0.,-1.));
#85371=DIRECTION('ref_axis',(2.22044604925031E-16,1.,-2.71926214689378E-32));
#85372=DIRECTION('',(2.22044604925031E-16,1.,-2.71926214689378E-32));
#85373=DIRECTION('center_axis',(1.22464679914735E-16,0.,1.));
#85374=DIRECTION('ref_axis',(-2.22044604925031E-16,-1.,2.71926214689378E-32));
#85375=DIRECTION('',(0.624695302532037,0.780868605460872,-7.65031102688246E-17));
#85376=DIRECTION('center_axis',(1.22464679914735E-16,0.,1.));
#85377=DIRECTION('ref_axis',(-2.22044604925031E-16,-1.,2.71926214689378E-32));
#85378=DIRECTION('',(0.990502679130001,0.137493427611251,-1.21301593554343E-16));
#85379=DIRECTION('',(1.,-2.22044604925031E-16,-1.22464679914735E-16));
#85380=DIRECTION('',(-0.624695302532036,0.780868605460872,7.65031102688246E-17));
#85381=DIRECTION('center_axis',(1.22464679914735E-16,0.,1.));
#85382=DIRECTION('ref_axis',(-2.22044604925031E-16,-1.,2.71926214689378E-32));
#85383=DIRECTION('',(2.22044604925031E-16,1.,-2.71926214689378E-32));
#85384=DIRECTION('center_axis',(1.22464679914735E-16,0.,1.));
#85385=DIRECTION('ref_axis',(-2.22044604925031E-16,-1.,2.71926214689378E-32));
#85386=DIRECTION('',(-0.990502679130001,0.137493427611251,1.21301593554343E-16));
#85387=DIRECTION('',(-0.970174180463123,0.242408868572723,1.18812070471957E-16));
#85388=DIRECTION('center_axis',(1.22464679914735E-16,0.,1.));
#85389=DIRECTION('ref_axis',(-2.22044604925031E-16,-1.,2.71926214689378E-32));
#85390=DIRECTION('',(2.22044604925031E-16,1.,-2.71926214689378E-32));
#85391=DIRECTION('center_axis',(1.22464679914735E-16,0.,1.));
#85392=DIRECTION('ref_axis',(-2.22044604925031E-16,-1.,2.71926214689378E-32));
#85393=DIRECTION('',(1.,-2.22044604925031E-16,-1.22464679914735E-16));
#85394=DIRECTION('center_axis',(1.,-2.22044604925031E-16,-1.22464679914735E-16));
#85395=DIRECTION('ref_axis',(-1.22464679914735E-16,0.,-1.));
#85396=DIRECTION('',(2.33945791892824E-16,0.621536075138725,0.783385541927568));
#85397=DIRECTION('center_axis',(1.,-2.22044604925031E-16,-1.22464679914735E-16));
#85398=DIRECTION('ref_axis',(-1.22464679914735E-16,0.,-1.));
#85399=DIRECTION('',(1.49663962580183E-16,0.906676918860718,-0.421825751709442));
#85400=DIRECTION('',(1.09063055965596E-16,0.812611950459906,-0.582805128640566));
#85401=DIRECTION('center_axis',(1.,-2.22044604925031E-16,-1.22464679914735E-16));
#85402=DIRECTION('ref_axis',(-1.22464679914735E-16,0.,-1.));
#85403=DIRECTION('',(2.52062857614859E-16,0.817717721146281,0.575619430286481));
#85404=DIRECTION('',(2.52832920915491E-16,0.910054197531462,0.414489273148736));
#85405=DIRECTION('center_axis',(1.,-2.22044604925031E-16,-1.22464679914735E-16));
#85406=DIRECTION('ref_axis',(-1.22464679914735E-16,0.,-1.));
#85407=DIRECTION('',(1.80234671898768E-16,0.962101978224788,-0.272689903546043));
#85408=DIRECTION('center_axis',(1.,-2.22044604925031E-16,-1.22464679914735E-16));
#85409=DIRECTION('ref_axis',(-1.22464679914735E-16,0.,-1.));
#85410=DIRECTION('',(2.46654578629065E-16,0.963819531204169,0.266555643852042));
#85411=DIRECTION('center_axis',(1.,-2.22044604925031E-16,-1.22464679914735E-16));
#85412=DIRECTION('ref_axis',(-1.22464679914735E-16,0.,-1.));
#85413=DIRECTION('',(2.27593634998393E-16,0.572966946552212,0.819578475900041));
#85414=DIRECTION('',(2.4251677479236E-16,0.696377362888649,0.717675810137314));
#85415=DIRECTION('center_axis',(1.,-2.22044604925031E-16,-1.22464679914735E-16));
#85416=DIRECTION('ref_axis',(-1.22464679914735E-16,0.,-1.));
#85417=DIRECTION('',(2.00120024501314E-16,0.987655018598354,-0.156644707020328));
#85418=DIRECTION('center_axis',(1.,-2.22044604925031E-16,-1.22464679914735E-16));
#85419=DIRECTION('ref_axis',(-1.22464679914735E-16,0.,-1.));
#85420=DIRECTION('',(2.3809933705141E-16,0.988345369733071,0.152228217250282));
#85421=DIRECTION('center_axis',(1.,-2.22044604925031E-16,-1.22464679914735E-16));
#85422=DIRECTION('ref_axis',(-1.22464679914735E-16,0.,-1.));
#85423=DIRECTION('center_axis',(1.,-2.22044604925031E-16,-1.22464679914735E-16));
#85424=DIRECTION('ref_axis',(-1.22464679914735E-16,0.,-1.));
#85425=DIRECTION('',(2.52336859216641E-17,0.567687723462766,-0.823243978799519));
#85426=DIRECTION('',(-4.66362964031801E-18,0.466762222065472,-0.884382851514265));
#85427=DIRECTION('center_axis',(1.,-2.22044604925031E-16,-1.22464679914735E-16));
#85428=DIRECTION('ref_axis',(-1.22464679914735E-16,0.,-1.));
#85429=DIRECTION('center_axis',(1.,-2.22044604925031E-16,-1.22464679914735E-16));
#85430=DIRECTION('ref_axis',(-1.22464679914735E-16,0.,-1.));
#85431=DIRECTION('',(3.87979284084288E-17,0.611238355753273,-0.791446569552257));
#85432=DIRECTION('center_axis',(1.,-2.22044604925031E-16,-1.22464679914735E-16));
#85433=DIRECTION('ref_axis',(-1.22464679914735E-16,0.,-1.));
#85434=DIRECTION('',(2.12574721736375E-16,0.470754603471143,0.882264191334278));
#85435=DIRECTION('center_axis',(1.,-2.22044604925031E-16,-1.22464679914735E-16));
#85436=DIRECTION('ref_axis',(-1.22464679914735E-16,0.,-1.));
#85437=DIRECTION('',(6.4749913465335E-17,0.690531814424661,-0.723302020782042));
#85438=DIRECTION('center_axis',(1.,-2.22044604925031E-16,-1.22464679914735E-16));
#85439=DIRECTION('ref_axis',(-1.22464679914735E-16,0.,-1.));
#85440=DIRECTION('center_axis',(1.,-2.22044604925031E-16,-1.22464679914735E-16));
#85441=DIRECTION('ref_axis',(-1.22464679914735E-16,0.,-1.));
#85442=DIRECTION('',(-2.46745853505805E-17,0.395450560398113,-0.918487264081989));
#85443=DIRECTION('',(-1.22464679914735E-16,0.,-1.));
#85444=DIRECTION('',(1.92965698543839E-16,0.35301787091757,0.935616578953594));
#85445=DIRECTION('center_axis',(1.,-2.22044604925031E-16,-1.22464679914735E-16));
#85446=DIRECTION('ref_axis',(-1.22464679914735E-16,0.,-1.));
#85447=DIRECTION('center_axis',(1.,-2.22044604925031E-16,-1.22464679914735E-16));
#85448=DIRECTION('ref_axis',(-1.22464679914735E-16,0.,-1.));
#85449=DIRECTION('',(2.00735632525247E-16,0.398086251568825,0.917347990847466));
#85450=DIRECTION('center_axis',(1.,-2.22044604925031E-16,-1.22464679914735E-16));
#85451=DIRECTION('ref_axis',(-1.22464679914735E-16,0.,-1.));
#85452=DIRECTION('center_axis',(1.,-2.22044604925031E-16,-1.22464679914735E-16));
#85453=DIRECTION('ref_axis',(-1.22464679914735E-16,0.,-1.));
#85454=DIRECTION('center_axis',(2.22044604925031E-16,1.,-2.71926214689378E-32));
#85455=DIRECTION('ref_axis',(1.22464679914735E-16,0.,1.));
#85456=DIRECTION('',(-1.22464679914735E-16,0.,-1.));
#85457=DIRECTION('',(0.970171113396533,-2.15421261583811E-16,-0.242421143324857));
#85458=DIRECTION('center_axis',(2.22044604925031E-16,1.,-2.71926214689378E-32));
#85459=DIRECTION('ref_axis',(1.22464679914735E-16,0.,1.));
#85460=DIRECTION('center_axis',(-2.22044604925031E-16,-1.,2.71926214689378E-32));
#85461=DIRECTION('ref_axis',(-1.22464679914735E-16,0.,-1.));
#85462=DIRECTION('',(-1.22464679914735E-16,0.,-1.));
#85463=DIRECTION('',(0.970171113396533,-2.15421261583811E-16,0.242421143324857));
#85464=DIRECTION('center_axis',(-2.22044604925031E-16,-1.,2.71926214689378E-32));
#85465=DIRECTION('ref_axis',(-1.22464679914735E-16,0.,-1.));
#85466=DIRECTION('center_axis',(2.22044604925031E-16,1.,-2.71926214689378E-32));
#85467=DIRECTION('ref_axis',(1.22464679914735E-16,0.,1.));
#85468=DIRECTION('',(0.990461452106039,-2.19926621826358E-16,0.137790100849068));
#85469=DIRECTION('',(0.0690600537332365,-1.5334412347298E-17,-0.997612504421613));
#85470=DIRECTION('',(0.205862643799567,-4.57106894112974E-17,-0.978580896956328));
#85471=DIRECTION('center_axis',(2.22044604925031E-16,1.,-2.71926214689378E-32));
#85472=DIRECTION('ref_axis',(1.22464679914735E-16,0.,1.));
#85473=DIRECTION('',(0.0596580989511879,-1.3246759012195E-17,-0.998218869401661));
#85474=DIRECTION('',(0.992882601078415,-2.20464224893394E-16,0.119097189201767));
#85475=DIRECTION('center_axis',(2.22044604925031E-16,1.,-2.71926214689378E-32));
#85476=DIRECTION('ref_axis',(1.22464679914735E-16,0.,1.));
#85477=DIRECTION('',(0.187379343624518,-4.16065723262177E-17,-0.982287626707598));
#85478=DIRECTION('',(0.967001492351513,-2.14717464331107E-16,0.254770708265191));
#85479=DIRECTION('center_axis',(2.22044604925031E-16,1.,-2.71926214689378E-32));
#85480=DIRECTION('ref_axis',(1.22464679914735E-16,0.,1.));
#85481=DIRECTION('',(0.0596580989511882,-1.3246759012195E-17,0.998218869401661));
#85482=DIRECTION('',(0.992882601078415,-2.20464224893394E-16,-0.119097189201768));
#85483=DIRECTION('center_axis',(2.22044604925031E-16,1.,-2.71926214689378E-32));
#85484=DIRECTION('ref_axis',(1.22464679914735E-16,0.,1.));
#85485=DIRECTION('',(0.567270508209338,-1.25959355880964E-16,-0.823531523692882));
#85486=DIRECTION('',(0.86074202232723,-1.91123122290022E-16,0.509041423658262));
#85487=DIRECTION('',(0.782390663169355,-1.73725625700473E-16,0.622787965671637));
#85488=DIRECTION('center_axis',(2.22044604925031E-16,1.,-2.71926214689378E-32));
#85489=DIRECTION('ref_axis',(1.22464679914735E-16,0.,1.));
#85490=DIRECTION('',(0.44838545435545,-9.95615710664866E-17,0.893840301352796));
#85491=DIRECTION('',(0.86074202232723,-1.91123122290022E-16,-0.509041423658262));
#85492=DIRECTION('',(0.92267278668103,-2.04874514393667E-16,-0.385583880262469));
#85493=DIRECTION('center_axis',(2.22044604925031E-16,1.,-2.71926214689378E-32));
#85494=DIRECTION('ref_axis',(1.22464679914735E-16,0.,1.));
#85495=DIRECTION('',(0.770511587294133,-1.71087940990884E-16,-0.637425990876962));
#85496=DIRECTION('',(0.689113671889344,-1.53013973023107E-16,0.724653259990725));
#85497=DIRECTION('',(0.58269058386481,-1.29383300487797E-16,0.812694089725825));
#85498=DIRECTION('center_axis',(2.22044604925031E-16,1.,-2.71926214689378E-32));
#85499=DIRECTION('ref_axis',(1.22464679914735E-16,0.,1.));
#85500=DIRECTION('',(0.320945819297182,-7.12642876481833E-17,-0.947097556261054));
#85501=DIRECTION('',(0.922672694371435,-2.04874493896819E-16,0.385584101152209));
#85502=DIRECTION('center_axis',(2.22044604925031E-16,1.,-2.71926214689378E-32));
#85503=DIRECTION('ref_axis',(1.22464679914735E-16,0.,1.));
#85504=DIRECTION('',(0.320941787096572,-7.12633923197917E-17,0.947098922655526));
#85505=DIRECTION('',(0.967001492351513,-2.14717464331107E-16,-0.254770708265191));
#85506=DIRECTION('center_axis',(2.22044604925031E-16,1.,-2.71926214689378E-32));
#85507=DIRECTION('ref_axis',(1.22464679914735E-16,0.,1.));
#85508=DIRECTION('',(0.770513413755259,-1.71088346546724E-16,0.637423783069959));
#85509=DIRECTION('',(0.58269058386481,-1.29383300487797E-16,-0.812694089725825));
#85510=DIRECTION('',(0.689113997928075,-1.53014045418248E-16,-0.724652949941961));
#85511=DIRECTION('center_axis',(2.22044604925031E-16,1.,-2.71926214689378E-32));
#85512=DIRECTION('ref_axis',(1.22464679914735E-16,0.,1.));
#85513=DIRECTION('',(0.915241599951784,-2.03224459472247E-16,-0.402905464988622));
#85514=DIRECTION('',(0.465150943238319,-1.03284257421858E-16,0.885231382184625));
#85515=DIRECTION('',(0.338737595584364,-7.52148555847851E-17,0.940880885839288));
#85516=DIRECTION('center_axis',(2.22044604925031E-16,1.,-2.71926214689378E-32));
#85517=DIRECTION('ref_axis',(1.22464679914735E-16,0.,1.));
#85518=DIRECTION('',(0.67533264607268,-1.49953970590184E-16,-0.737513265744062));
#85519=DIRECTION('center_axis',(2.22044604925031E-16,1.,-2.71926214689378E-32));
#85520=DIRECTION('ref_axis',(1.22464679914735E-16,0.,1.));
#85521=DIRECTION('',(0.448381862880428,-9.95607735988342E-17,-0.893842102968906));
#85522=DIRECTION('center_axis',(2.22044604925031E-16,1.,-2.71926214689378E-32));
#85523=DIRECTION('ref_axis',(1.22464679914735E-16,0.,1.));
#85524=DIRECTION('',(0.187379343624518,-4.16065723262177E-17,0.982287626707598));
#85525=DIRECTION('center_axis',(2.22044604925031E-16,1.,-2.71926214689378E-32));
#85526=DIRECTION('ref_axis',(1.22464679914735E-16,0.,1.));
#85527=DIRECTION('',(0.67533264607268,-1.49953970590184E-16,0.737513265744062));
#85528=DIRECTION('',(0.782390903987444,-1.7372567917283E-16,-0.622787663138658));
#85529=DIRECTION('center_axis',(2.22044604925031E-16,1.,-2.71926214689378E-32));
#85530=DIRECTION('ref_axis',(1.22464679914735E-16,0.,1.));
#85531=DIRECTION('',(0.915240870224516,-2.03224297440244E-16,0.402907122635814));
#85532=DIRECTION('',(0.338738145224064,-7.52149776293152E-17,-0.940880687956853));
#85533=DIRECTION('',(0.465150943238318,-1.03284257421858E-16,-0.885231382184626));
#85534=DIRECTION('center_axis',(2.22044604925031E-16,1.,-2.71926214689378E-32));
#85535=DIRECTION('ref_axis',(1.22464679914735E-16,0.,1.));
#85536=DIRECTION('',(1.,-2.22044604925031E-16,-1.22464679914735E-16));
#85537=DIRECTION('',(0.0690600537332367,-1.5334412347298E-17,0.997612504421613));
#85538=DIRECTION('center_axis',(2.22044604925031E-16,1.,-2.71926214689378E-32));
#85539=DIRECTION('ref_axis',(1.22464679914735E-16,0.,1.));
#85540=DIRECTION('',(0.850995160069764,-1.88958884110805E-16,-0.525173530880829));
#85541=DIRECTION('center_axis',(2.22044604925031E-16,1.,-2.71926214689378E-32));
#85542=DIRECTION('ref_axis',(1.22464679914735E-16,0.,1.));
#85543=DIRECTION('',(0.56726745951688,-1.25958678935252E-16,0.82353362370535));
#85544=DIRECTION('center_axis',(2.22044604925031E-16,1.,-2.71926214689378E-32));
#85545=DIRECTION('ref_axis',(1.22464679914735E-16,0.,1.));
#85546=DIRECTION('',(0.850995160069764,-1.88958884110805E-16,0.525173530880828));
#85547=DIRECTION('center_axis',(2.22044604925031E-16,1.,-2.71926214689378E-32));
#85548=DIRECTION('ref_axis',(1.22464679914735E-16,0.,1.));
#85549=DIRECTION('',(0.962027715380584,-2.13613063988612E-16,0.272951781162194));
#85550=DIRECTION('center_axis',(2.22044604925031E-16,1.,-2.71926214689378E-32));
#85551=DIRECTION('ref_axis',(1.22464679914735E-16,0.,1.));
#85552=DIRECTION('',(0.990461452106039,-2.19926621826358E-16,-0.137790100849069));
#85553=DIRECTION('',(0.205862643799568,-4.57106894112974E-17,0.978580896956328));
#85554=DIRECTION('center_axis',(2.22044604925031E-16,1.,-2.71926214689378E-32));
#85555=DIRECTION('ref_axis',(1.22464679914735E-16,0.,1.));
#85556=DIRECTION('',(0.962027380472084,-2.13612989623987E-16,-0.272952961555687));
#85557=DIRECTION('center_axis',(-0.982287626707598,2.18111667995035E-16,
0.187379343624518));
#85558=DIRECTION('ref_axis',(0.187379343624518,-4.16065723262177E-17,0.982287626707598));
#85559=DIRECTION('',(2.22044604925031E-16,1.,-2.71926214689378E-32));
#85560=DIRECTION('',(-0.00296308354222296,0.999874962142711,-0.0155331972250858));
#85561=DIRECTION('center_axis',(-0.947098922655526,2.10298206105969E-16,
0.320941787096572));
#85562=DIRECTION('ref_axis',(0.320941787096572,-7.12633923197917E-17,0.947098922655526));
#85563=DIRECTION('',(2.22044604925031E-16,1.,-2.71926214689378E-32));
#85564=DIRECTION('',(-0.00507514424210289,0.999874962177023,-0.0149767460557292));
#85565=DIRECTION('center_axis',(-0.893840301352796,1.98472416579952E-16,
0.44838545435545));
#85566=DIRECTION('ref_axis',(0.44838545435545,-9.95615710664866E-17,0.893840301352796));
#85567=DIRECTION('',(2.22044604925031E-16,1.,-2.71926214689378E-32));
#85568=DIRECTION('',(-0.00709045902444523,0.999874961766686,-0.0141345754407899));
#85569=DIRECTION('center_axis',(-0.82353362370535,1.82861198118134E-16,
0.56726745951688));
#85570=DIRECTION('ref_axis',(-2.22044604925031E-16,-1.,2.71926214689378E-32));
#85571=DIRECTION('',(2.22044604925031E-16,1.,-2.71926214689378E-32));
#85572=DIRECTION('',(-0.0089703579671853,0.9998749623042,-0.0130227660316388));
#85573=DIRECTION('center_axis',(-0.737513265744062,1.6376084171911E-16,
0.675332646072681));
#85574=DIRECTION('ref_axis',(-2.22044604925031E-16,-1.,2.71926214689378E-32));
#85575=DIRECTION('',(2.22044604925031E-16,1.,-2.71926214689378E-32));
#85576=DIRECTION('',(-0.0106792277569073,0.999874962187903,-0.0116625076314968));
#85577=DIRECTION('center_axis',(-0.637423783069959,1.41536512081588E-16,
0.770513413755259));
#85578=DIRECTION('ref_axis',(-2.22044604925031E-16,-1.,2.71926214689378E-32));
#85579=DIRECTION('',(2.22044604925031E-16,1.,-2.71926214689378E-32));
#85580=DIRECTION('',(-0.0121843695548429,0.999874961753371,-0.0100797816070694));
#85581=DIRECTION('center_axis',(-0.525173530880828,1.16611949181517E-16,
0.850995160069764));
#85582=DIRECTION('ref_axis',(-2.22044604925031E-16,-1.,2.71926214689378E-32));
#85583=DIRECTION('',(2.22044604925031E-16,1.,-2.71926214689378E-32));
#85584=DIRECTION('',(-0.0134570652555221,0.999874961517735,-0.00830474109271901));
#85585=DIRECTION('center_axis',(-0.402907122635814,8.94633528671505E-17,
0.915240870224516));
#85586=DIRECTION('ref_axis',(-2.22044604925031E-16,-1.,2.71926214689378E-32));
#85587=DIRECTION('',(2.22044604925031E-16,1.,-2.71926214689378E-32));
#85588=DIRECTION('',(-0.0144729329173014,0.999874962741152,-0.00637127115660899));
#85589=DIRECTION('center_axis',(-0.272951781162194,6.0607470411743E-17,
0.962027715380584));
#85590=DIRECTION('ref_axis',(-2.22044604925031E-16,-1.,2.71926214689378E-32));
#85591=DIRECTION('',(2.22044604925031E-16,1.,-2.71926214689378E-32));
#85592=DIRECTION('',(-0.0152128507736439,0.999874961659998,-0.00431627348031041));
#85593=DIRECTION('center_axis',(-0.137790100849068,3.05955485056116E-17,
0.990461452106039));
#85594=DIRECTION('ref_axis',(-2.22044604925031E-16,-1.,2.71926214689378E-32));
#85595=DIRECTION('',(2.22044604925031E-16,1.,-2.71926214689378E-32));
#85596=DIRECTION('',(-0.0156624598234487,0.999874962022275,-0.00217891560951578));
#85597=DIRECTION('center_axis',(1.22464679914735E-16,0.,1.));
#85598=DIRECTION('ref_axis',(-2.22044604925031E-16,-1.,2.71926214689378E-32));
#85599=DIRECTION('',(2.22044604925031E-16,1.,-2.71926214689378E-32));
#85600=DIRECTION('',(-0.0158133009908198,0.999874961938628,1.93657084423612E-18));
#85601=DIRECTION('center_axis',(0.137790100849069,-3.05955485056116E-17,
0.990461452106039));
#85602=DIRECTION('ref_axis',(-2.22044604925031E-16,-1.,2.71926214689378E-32));
#85603=DIRECTION('',(2.22044604925031E-16,1.,-2.71926214689378E-32));
#85604=DIRECTION('',(-0.0156624598234487,0.999874962022275,0.00217891560951578));
#85605=DIRECTION('center_axis',(0.272952961555687,-6.06077325117498E-17,
0.962027380472084));
#85606=DIRECTION('ref_axis',(-2.22044604925031E-16,-1.,2.71926214689378E-32));
#85607=DIRECTION('',(2.22044604925031E-16,1.,-2.71926214689378E-32));
#85608=DIRECTION('',(-0.0152127797056611,0.999874962741257,0.00431627348497801));
#85609=DIRECTION('center_axis',(0.402905464988622,-8.94629847955346E-17,
0.915241599951784));
#85610=DIRECTION('ref_axis',(-2.22044604925031E-16,-1.,2.71926214689378E-32));
#85611=DIRECTION('',(2.22044604925031E-16,1.,-2.71926214689378E-32));
#85612=DIRECTION('',(-0.0144730039868455,0.999874961712478,0.00637127115005421));
#85613=DIRECTION('center_axis',(0.525173530880829,-1.16611949181517E-16,
0.850995160069764));
#85614=DIRECTION('ref_axis',(-2.22044604925031E-16,-1.,2.71926214689378E-32));
#85615=DIRECTION('',(2.22044604925031E-16,1.,-2.71926214689378E-32));
#85616=DIRECTION('',(-0.0134570652555221,0.999874961517735,0.00830474109271901));
#85617=DIRECTION('center_axis',(0.637425990876962,-1.41537002313221E-16,
0.770511587294133));
#85618=DIRECTION('ref_axis',(-2.22044604925031E-16,-1.,2.71926214689378E-32));
#85619=DIRECTION('',(2.22044604925031E-16,1.,-2.71926214689378E-32));
#85620=DIRECTION('',(-0.0121842984809621,0.999874962619379,0.0100797816157997));
#85621=DIRECTION('center_axis',(0.737513265744063,-1.6376084171911E-16,
0.67533264607268));
#85622=DIRECTION('ref_axis',(-2.22044604925031E-16,-1.,2.71926214689378E-32));
#85623=DIRECTION('',(2.22044604925031E-16,1.,-2.71926214689378E-32));
#85624=DIRECTION('',(-0.0106792277569073,0.999874962187903,0.0116625076314968));
#85625=DIRECTION('center_axis',(0.823531523692882,-1.82860731821695E-16,
0.567270508209338));
#85626=DIRECTION('ref_axis',(-2.22044604925031E-16,-1.,2.71926214689378E-32));
#85627=DIRECTION('',(2.22044604925031E-16,1.,-2.71926214689378E-32));
#85628=DIRECTION('',(-0.00897042904589916,0.999874961666624,0.0130227660233347));
#85629=DIRECTION('center_axis',(0.893842102968906,-1.9847281661909E-16,
0.448381862880428));
#85630=DIRECTION('ref_axis',(0.448381862880428,-9.95607735988342E-17,-0.893842102968906));
#85631=DIRECTION('',(2.22044604925031E-16,1.,-2.71926214689378E-32));
#85632=DIRECTION('',(-0.00709038794358505,0.999874962270641,0.014134575447914));
#85633=DIRECTION('center_axis',(0.947097556261054,-2.10297902705448E-16,
0.320945819297182));
#85634=DIRECTION('ref_axis',(0.320945819297182,-7.12642876481833E-17,-0.947097556261054));
#85635=DIRECTION('',(2.22044604925031E-16,1.,-2.71926214689378E-32));
#85636=DIRECTION('',(-0.00507521532470581,0.999874961816302,0.0149767460503261));
#85637=DIRECTION('center_axis',(0.982287626707598,-2.18111667995035E-16,
0.187379343624518));
#85638=DIRECTION('ref_axis',(0.187379343624518,-4.16065723262177E-17,-0.982287626707598));
#85639=DIRECTION('',(2.22044604925031E-16,1.,-2.71926214689378E-32));
#85640=DIRECTION('',(-0.00296308354222296,0.999874962142711,0.0155331972250858));
#85641=DIRECTION('center_axis',(0.998218869401661,-2.20956201144688E-16,
0.0596580989511879));
#85642=DIRECTION('ref_axis',(0.0596580989511879,-1.3246759012195E-17,-0.998218869401661));
#85643=DIRECTION('',(-0.000814937813613696,0.999906695973739,0.0136358066589406));
#85644=DIRECTION('center_axis',(-0.998218869401661,2.21649114485003E-16,
0.0596580989511882));
#85645=DIRECTION('ref_axis',(0.0596580989511882,-1.3246759012195E-17,0.998218869401661));
#85646=DIRECTION('',(2.22044604925031E-16,1.,-2.71926214689378E-32));
#85647=DIRECTION('',(-0.000814937813613699,0.999906695973739,-0.0136358066589406));
#85648=DIRECTION('center_axis',(-0.998218869401661,2.20956201115258E-16,
0.0596580989511882));
#85649=DIRECTION('ref_axis',(0.0596580989511882,-1.3246759012195E-17,0.998218869401661));
#85650=DIRECTION('',(0.0596580989511882,-1.3246759012195E-17,0.998218869401661));
#85651=DIRECTION('center_axis',(0.998218869401661,-2.21649114485003E-16,
0.059658098951188));
#85652=DIRECTION('ref_axis',(0.059658098951188,-1.3246759012195E-17,-0.998218869401661));
#85653=DIRECTION('',(0.059658098951188,-1.3246759012195E-17,-0.998218869401661));
#85654=DIRECTION('center_axis',(0.982287626707598,-2.18111667995035E-16,
0.187379343624518));
#85655=DIRECTION('ref_axis',(0.187379343624518,-4.16065723262177E-17,-0.982287626707598));
#85656=DIRECTION('',(0.187379343624518,-4.16065723262177E-17,-0.982287626707598));
#85657=DIRECTION('center_axis',(0.947097556261054,-2.10297902705448E-16,
0.320945819297182));
#85658=DIRECTION('ref_axis',(0.320945819297182,-7.12642876481833E-17,-0.947097556261054));
#85659=DIRECTION('',(0.320945819297182,-7.12642876481833E-17,-0.947097556261054));
#85660=DIRECTION('center_axis',(0.893842102968906,-1.9847281661909E-16,
0.448381862880428));
#85661=DIRECTION('ref_axis',(0.448381862880428,-9.95607735988342E-17,-0.893842102968906));
#85662=DIRECTION('',(0.448381862880428,-9.95607735988342E-17,-0.893842102968906));
#85663=DIRECTION('center_axis',(0.823531523692882,-1.82860731821695E-16,
0.567270508209338));
#85664=DIRECTION('ref_axis',(-2.22044604925031E-16,-1.,2.71926214689378E-32));
#85665=DIRECTION('',(0.567270508209338,-1.25959355880964E-16,-0.823531523692882));
#85666=DIRECTION('center_axis',(0.737513265744063,-1.6376084171911E-16,
0.67533264607268));
#85667=DIRECTION('ref_axis',(-2.22044604925031E-16,-1.,2.71926214689378E-32));
#85668=DIRECTION('',(0.67533264607268,-1.49953970590184E-16,-0.737513265744062));
#85669=DIRECTION('center_axis',(0.637425990876962,-1.41537002313221E-16,
0.770511587294133));
#85670=DIRECTION('ref_axis',(-2.22044604925031E-16,-1.,2.71926214689378E-32));
#85671=DIRECTION('',(0.770511587294133,-1.71087940990884E-16,-0.637425990876962));
#85672=DIRECTION('center_axis',(0.525173530880829,-1.16611949181517E-16,
0.850995160069764));
#85673=DIRECTION('ref_axis',(-2.22044604925031E-16,-1.,2.71926214689378E-32));
#85674=DIRECTION('',(0.850995160069764,-1.88958884110805E-16,-0.525173530880829));
#85675=DIRECTION('center_axis',(0.402905464988622,-8.94629847955346E-17,
0.915241599951784));
#85676=DIRECTION('ref_axis',(-2.22044604925031E-16,-1.,2.71926214689378E-32));
#85677=DIRECTION('',(0.915241599951784,-2.03224459472247E-16,-0.402905464988622));
#85678=DIRECTION('center_axis',(0.272952961555687,-6.06077325117498E-17,
0.962027380472084));
#85679=DIRECTION('ref_axis',(-2.22044604925031E-16,-1.,2.71926214689378E-32));
#85680=DIRECTION('',(0.962027380472084,-2.13612989623987E-16,-0.272952961555687));
#85681=DIRECTION('center_axis',(0.137790100849069,-3.05955485056116E-17,
0.990461452106039));
#85682=DIRECTION('ref_axis',(-2.22044604925031E-16,-1.,2.71926214689378E-32));
#85683=DIRECTION('',(0.990461452106039,-2.19926621826358E-16,-0.137790100849069));
#85684=DIRECTION('center_axis',(1.22464679914735E-16,0.,1.));
#85685=DIRECTION('ref_axis',(-2.22044604925031E-16,-1.,2.71926214689378E-32));
#85686=DIRECTION('',(1.,-2.22044604925031E-16,-1.22464679914735E-16));
#85687=DIRECTION('center_axis',(-0.137790100849068,3.05955485056116E-17,
0.990461452106039));
#85688=DIRECTION('ref_axis',(-2.22044604925031E-16,-1.,2.71926214689378E-32));
#85689=DIRECTION('',(0.990461452106039,-2.19926621826358E-16,0.137790100849068));
#85690=DIRECTION('center_axis',(-0.272951781162194,6.0607470411743E-17,
0.962027715380584));
#85691=DIRECTION('ref_axis',(-2.22044604925031E-16,-1.,2.71926214689378E-32));
#85692=DIRECTION('',(0.962027715380584,-2.13613063988612E-16,0.272951781162194));
#85693=DIRECTION('center_axis',(-0.402907122635814,8.94633528671505E-17,
0.915240870224516));
#85694=DIRECTION('ref_axis',(-2.22044604925031E-16,-1.,2.71926214689378E-32));
#85695=DIRECTION('',(0.915240870224516,-2.03224297440244E-16,0.402907122635814));
#85696=DIRECTION('center_axis',(-0.525173530880828,1.16611949181517E-16,
0.850995160069764));
#85697=DIRECTION('ref_axis',(-2.22044604925031E-16,-1.,2.71926214689378E-32));
#85698=DIRECTION('',(0.850995160069764,-1.88958884110805E-16,0.525173530880828));
#85699=DIRECTION('center_axis',(-0.637423783069959,1.41536512081588E-16,
0.770513413755259));
#85700=DIRECTION('ref_axis',(-2.22044604925031E-16,-1.,2.71926214689378E-32));
#85701=DIRECTION('',(0.770513413755259,-1.71088346546724E-16,0.637423783069959));
#85702=DIRECTION('center_axis',(-0.737513265744062,1.6376084171911E-16,
0.675332646072681));
#85703=DIRECTION('ref_axis',(-2.22044604925031E-16,-1.,2.71926214689378E-32));
#85704=DIRECTION('',(0.67533264607268,-1.49953970590184E-16,0.737513265744062));
#85705=DIRECTION('center_axis',(-0.82353362370535,1.82861198118134E-16,
0.56726745951688));
#85706=DIRECTION('ref_axis',(-2.22044604925031E-16,-1.,2.71926214689378E-32));
#85707=DIRECTION('',(0.56726745951688,-1.25958678935252E-16,0.82353362370535));
#85708=DIRECTION('center_axis',(-0.893840301352796,1.98472416579952E-16,
0.44838545435545));
#85709=DIRECTION('ref_axis',(0.44838545435545,-9.95615710664866E-17,0.893840301352796));
#85710=DIRECTION('',(0.44838545435545,-9.95615710664866E-17,0.893840301352796));
#85711=DIRECTION('center_axis',(-0.947098922655526,2.10298206105969E-16,
0.320941787096572));
#85712=DIRECTION('ref_axis',(0.320941787096572,-7.12633923197917E-17,0.947098922655526));
#85713=DIRECTION('',(0.320941787096572,-7.12633923197917E-17,0.947098922655526));
#85714=DIRECTION('center_axis',(-0.982287626707598,2.18111667995035E-16,
0.187379343624518));
#85715=DIRECTION('ref_axis',(0.187379343624518,-4.16065723262177E-17,0.982287626707598));
#85716=DIRECTION('',(0.187379343624518,-4.16065723262177E-17,0.982287626707598));
#85717=DIRECTION('center_axis',(2.22044604925031E-16,1.,-2.71926214689378E-32));
#85718=DIRECTION('ref_axis',(1.22464679914735E-16,0.,1.));
#85719=DIRECTION('',(0.984793851696943,-2.18668161732648E-16,0.173726997498658));
#85720=DIRECTION('center_axis',(2.22044604925031E-16,1.,-2.71926214689378E-32));
#85721=DIRECTION('ref_axis',(1.22464679914735E-16,0.,1.));
#85722=DIRECTION('',(0.6469324916422,-1.43647869519858E-16,0.762547278047476));
#85723=DIRECTION('',(0.571996894622173,-1.27008824484725E-16,0.820255784827263));
#85724=DIRECTION('center_axis',(2.22044604925031E-16,1.,-2.71926214689378E-32));
#85725=DIRECTION('ref_axis',(1.22464679914735E-16,0.,1.));
#85726=DIRECTION('',(0.502878635340803,-1.11661487909487E-16,0.864357031623953));
#85727=DIRECTION('',(-1.22464679914735E-16,0.,-1.));
#85728=DIRECTION('',(0.888183716012281,-1.97216402322793E-16,-0.459488505417291));
#85729=DIRECTION('center_axis',(2.22044604925031E-16,1.,-2.71926214689378E-32));
#85730=DIRECTION('ref_axis',(1.22464679914735E-16,0.,1.));
#85731=DIRECTION('',(0.939852745559215,-2.08689231575402E-16,0.341579883284723));
#85732=DIRECTION('',(0.888183559800332,-1.97216367636773E-16,0.45948880737229));
#85733=DIRECTION('center_axis',(2.22044604925031E-16,1.,-2.71926214689378E-32));
#85734=DIRECTION('ref_axis',(1.22464679914735E-16,0.,1.));
#85735=DIRECTION('',(0.939852745559215,-2.08689231575402E-16,-0.341579883284723));
#85736=DIRECTION('',(0.984793851696943,-2.18668161732648E-16,-0.173726997498658));
#85737=DIRECTION('center_axis',(2.22044604925031E-16,1.,-2.71926214689378E-32));
#85738=DIRECTION('ref_axis',(1.22464679914735E-16,0.,1.));
#85739=DIRECTION('center_axis',(2.22044604925031E-16,1.,-2.71926214689378E-32));
#85740=DIRECTION('ref_axis',(1.22464679914735E-16,0.,1.));
#85741=DIRECTION('',(0.0660581997691237,-1.46678668697939E-17,-0.997815771694987));
#85742=DIRECTION('',(0.0735374737992404,-1.63285993169372E-17,-0.997292454572492));
#85743=DIRECTION('center_axis',(2.22044604925031E-16,1.,-2.71926214689378E-32));
#85744=DIRECTION('ref_axis',(1.22464679914735E-16,0.,1.));
#85745=DIRECTION('center_axis',(2.22044604925031E-16,1.,-2.71926214689378E-32));
#85746=DIRECTION('ref_axis',(1.22464679914735E-16,0.,1.));
#85747=DIRECTION('center_axis',(2.22044604925031E-16,1.,-2.71926214689378E-32));
#85748=DIRECTION('ref_axis',(1.22464679914735E-16,0.,1.));
#85749=DIRECTION('center_axis',(2.22044604925031E-16,1.,-2.71926214689378E-32));
#85750=DIRECTION('ref_axis',(1.22464679914735E-16,0.,1.));
#85751=DIRECTION('',(0.440984410500243,-9.79182092076243E-17,0.897514762940283));
#85752=DIRECTION('',(0.485677032686002,-1.07841964843925E-16,0.874138329969188));
#85753=DIRECTION('center_axis',(2.22044604925031E-16,1.,-2.71926214689378E-32));
#85754=DIRECTION('ref_axis',(1.22464679914735E-16,0.,1.));
#85755=DIRECTION('',(0.845869872509984,-1.87820841659466E-16,0.533389312585041));
#85756=DIRECTION('center_axis',(2.22044604925031E-16,1.,-2.71926214689378E-32));
#85757=DIRECTION('ref_axis',(1.22464679914735E-16,0.,1.));
#85758=DIRECTION('',(0.720547416334069,-1.5999366638965E-16,0.693405668288267));
#85759=DIRECTION('',(0.78588567123685,-1.74501673386029E-16,0.618371823213676));
#85760=DIRECTION('center_axis',(2.22044604925031E-16,1.,-2.71926214689378E-32));
#85761=DIRECTION('ref_axis',(1.22464679914735E-16,0.,1.));
#85762=DIRECTION('',(0.850993627280356,-1.88958543763186E-16,-0.525176014616264));
#85763=DIRECTION('',(0.0627587562894366,-1.39352432458743E-17,0.998028726294491));
#85764=DIRECTION('',(0.0487584322270227,-1.08265468206131E-17,0.998810600307567));
#85765=DIRECTION('center_axis',(2.22044604925031E-16,1.,-2.71926214689378E-32));
#85766=DIRECTION('ref_axis',(1.22464679914735E-16,0.,1.));
#85767=DIRECTION('',(0.0597301286079682,-1.32627528088776E-17,-0.998214561973765));
#85768=DIRECTION('center_axis',(2.22044604925031E-16,1.,-2.71926214689378E-32));
#85769=DIRECTION('ref_axis',(1.22464679914735E-16,0.,1.));
#85770=DIRECTION('center_axis',(2.22044604925031E-16,1.,-2.71926214689378E-32));
#85771=DIRECTION('ref_axis',(1.22464679914735E-16,0.,1.));
#85772=DIRECTION('',(0.395468851031084,-8.78117247873532E-17,0.918479388916351));
#85773=DIRECTION('center_axis',(2.22044604925031E-16,1.,-2.71926214689378E-32));
#85774=DIRECTION('ref_axis',(1.22464679914735E-16,0.,1.));
#85775=DIRECTION('',(0.311213190686713,-6.91032099734896E-17,0.950340123294074));
#85776=DIRECTION('',(0.341702431991887,-7.58731815135609E-17,0.939808197437557));
#85777=DIRECTION('center_axis',(2.22044604925031E-16,1.,-2.71926214689378E-32));
#85778=DIRECTION('ref_axis',(1.22464679914735E-16,0.,1.));
#85779=DIRECTION('',(0.0820222411497462,-1.82125961311611E-17,-0.996630499210602));
#85780=DIRECTION('center_axis',(2.22044604925031E-16,1.,-2.71926214689378E-32));
#85781=DIRECTION('ref_axis',(1.22464679914735E-16,0.,1.));
#85782=DIRECTION('',(-1.22464679914735E-16,0.,-1.));
#85783=DIRECTION('center_axis',(2.22044604925031E-16,1.,-2.71926214689378E-32));
#85784=DIRECTION('ref_axis',(1.22464679914735E-16,0.,1.));
#85785=DIRECTION('',(-1.22464679914735E-16,0.,-1.));
#85786=DIRECTION('center_axis',(2.22044604925031E-16,1.,-2.71926214689378E-32));
#85787=DIRECTION('ref_axis',(1.22464679914735E-16,0.,1.));
#85788=DIRECTION('',(-1.22464679914735E-16,0.,-1.));
#85789=DIRECTION('center_axis',(2.22044604925031E-16,1.,-2.71926214689378E-32));
#85790=DIRECTION('ref_axis',(1.22464679914735E-16,0.,1.));
#85791=DIRECTION('',(0.194985911017728,-4.32955695778788E-17,0.980806043264715));
#85792=DIRECTION('',(-1.22464679914735E-16,0.,-1.));
#85793=DIRECTION('',(0.248959066289549,-5.52800175167676E-17,0.968514007803829));
#85794=DIRECTION('center_axis',(2.22044604925031E-16,1.,-2.71926214689378E-32));
#85795=DIRECTION('ref_axis',(1.22464679914735E-16,0.,1.));
#85796=DIRECTION('',(0.212966060346635,-4.72879647321088E-17,0.977059597537649));
#85797=DIRECTION('center_axis',(2.22044604925031E-16,1.,-2.71926214689378E-32));
#85798=DIRECTION('ref_axis',(1.22464679914735E-16,0.,1.));
#85799=DIRECTION('',(0.770514354958699,-1.7108855553587E-16,0.637422645348108));
#85800=DIRECTION('',(0.509041780134015,-1.13029980960192E-16,0.860741811507953));
#85801=DIRECTION('',(0.448383297769365,-9.95610922081813E-17,0.893841383177949));
#85802=DIRECTION('center_axis',(2.22044604925031E-16,1.,-2.71926214689378E-32));
#85803=DIRECTION('ref_axis',(1.22464679914735E-16,0.,1.));
#85804=DIRECTION('',(-1.22464679914735E-16,0.,-1.));
#85805=DIRECTION('center_axis',(2.22044604925031E-16,1.,-2.71926214689378E-32));
#85806=DIRECTION('ref_axis',(1.22464679914735E-16,0.,1.));
#85807=DIRECTION('',(-1.22464679914735E-16,0.,-1.));
#85808=DIRECTION('',(0.325467483872049,-7.22682988723132E-17,-0.945553233267169));
#85809=DIRECTION('',(0.456787561629098,-1.01427213656601E-16,-0.889575811013847));
#85810=DIRECTION('center_axis',(2.22044604925031E-16,1.,-2.71926214689378E-32));
#85811=DIRECTION('ref_axis',(1.22464679914735E-16,0.,1.));
#85812=DIRECTION('',(0.915241461382417,-2.03224428703667E-16,0.402905779763181));
#85813=DIRECTION('',(0.0434727633102981,-9.65289255423457E-18,-0.999054612546365));
#85814=DIRECTION('',(0.0582567556964639,-1.29355983028354E-17,-0.998301632982598));
#85815=DIRECTION('center_axis',(2.22044604925031E-16,1.,-2.71926214689378E-32));
#85816=DIRECTION('ref_axis',(1.22464679914735E-16,0.,1.));
#85817=DIRECTION('',(0.0596549108158571,-1.32460511039449E-17,0.998219059934017));
#85818=DIRECTION('',(0.456787561629098,-1.01427213656601E-16,0.889575811013846));
#85819=DIRECTION('center_axis',(2.22044604925031E-16,1.,-2.71926214689378E-32));
#85820=DIRECTION('ref_axis',(1.22464679914735E-16,0.,1.));
#85821=DIRECTION('',(0.0913337926169319,-2.02801758979314E-17,-0.995820334360675));
#85822=DIRECTION('',(0.101264774877913,-2.24852969305884E-17,-0.994859510367633));
#85823=DIRECTION('center_axis',(2.22044604925031E-16,1.,-2.71926214689378E-32));
#85824=DIRECTION('ref_axis',(1.22464679914735E-16,0.,1.));
#85825=DIRECTION('',(0.0596549108158568,-1.32460511039449E-17,-0.998219059934017));
#85826=DIRECTION('',(0.509041780134015,-1.13029980960192E-16,-0.860741811507953));
#85827=DIRECTION('center_axis',(2.22044604925031E-16,1.,-2.71926214689378E-32));
#85828=DIRECTION('ref_axis',(1.22464679914735E-16,0.,1.));
#85829=DIRECTION('',(-1.22464679914735E-16,0.,-1.));
#85830=DIRECTION('',(0.185421295605028,-4.11717983273059E-17,-0.982659118482169));
#85831=DIRECTION('center_axis',(2.22044604925031E-16,1.,-2.71926214689378E-32));
#85832=DIRECTION('ref_axis',(1.22464679914735E-16,0.,1.));
#85833=DIRECTION('',(0.850993627280356,-1.88958543763186E-16,0.525176014616264));
#85834=DIRECTION('',(0.0723126624866059,-1.60566365729156E-17,-0.997382012492755));
#85835=DIRECTION('center_axis',(2.22044604925031E-16,1.,-2.71926214689378E-32));
#85836=DIRECTION('ref_axis',(1.22464679914735E-16,0.,1.));
#85837=DIRECTION('',(1.,-2.22044604925031E-16,-1.22464679914735E-16));
#85838=DIRECTION('',(0.00314541322971244,-6.98422037917438E-19,0.999995053175572));
#85839=DIRECTION('',(0.0125618854503815,-2.78929889194349E-18,-0.999921096404077));
#85840=DIRECTION('center_axis',(2.22044604925031E-16,1.,-2.71926214689378E-32));
#85841=DIRECTION('ref_axis',(1.22464679914735E-16,0.,1.));
#85842=DIRECTION('',(0.0627587562894364,-1.39352432458743E-17,-0.998028726294491));
#85843=DIRECTION('',(0.122053394008892,-2.71012976524636E-17,-0.992523535746589));
#85844=DIRECTION('center_axis',(2.22044604925031E-16,1.,-2.71926214689378E-32));
#85845=DIRECTION('ref_axis',(1.22464679914735E-16,0.,1.));
#85846=DIRECTION('',(0.448381754731533,-9.95607495849555E-17,0.893842157220094));
#85847=DIRECTION('',(0.567269982351012,-1.2595923911696E-16,0.823531885917894));
#85848=DIRECTION('',(0.50904099881956,-1.13029807473533E-16,0.860742273576002));
#85849=DIRECTION('center_axis',(2.22044604925031E-16,1.,-2.71926214689378E-32));
#85850=DIRECTION('ref_axis',(1.22464679914735E-16,0.,1.));
#85851=DIRECTION('',(0.111585841419937,-2.47770340733172E-17,-0.993754798727837));
#85852=DIRECTION('center_axis',(2.22044604925031E-16,1.,-2.71926214689378E-32));
#85853=DIRECTION('ref_axis',(1.22464679914735E-16,0.,1.));
#85854=DIRECTION('center_axis',(2.22044604925031E-16,1.,-2.71926214689378E-32));
#85855=DIRECTION('ref_axis',(1.22464679914735E-16,0.,1.));
#85856=DIRECTION('',(0.187382814825713,-4.16073430877157E-17,-0.982286964541418));
#85857=DIRECTION('',(0.385584660624546,-8.56169936335296E-17,-0.922672460568242));
#85858=DIRECTION('',(0.448383450342806,-9.95611260862908E-17,-0.893841306641554));
#85859=DIRECTION('center_axis',(2.22044604925031E-16,1.,-2.71926214689378E-32));
#85860=DIRECTION('ref_axis',(1.22464679914735E-16,0.,1.));
#85861=DIRECTION('',(0.174875948378445,-3.88302608685819E-17,0.984590474602888));
#85862=DIRECTION('',(0.128887514942445,-2.86187773351642E-17,-0.991659219939976));
#85863=DIRECTION('center_axis',(2.22044604925031E-16,1.,-2.71926214689378E-32));
#85864=DIRECTION('ref_axis',(1.22464679914735E-16,0.,1.));
#85865=DIRECTION('center_axis',(2.22044604925031E-16,1.,-2.71926214689378E-32));
#85866=DIRECTION('ref_axis',(1.22464679914735E-16,0.,1.));
#85867=DIRECTION('',(0.990461565268908,-2.19926646953563E-16,0.137789287410396));
#85868=DIRECTION('',(0.0281711348379333,-6.25524850537872E-18,-0.999603114822049));
#85869=DIRECTION('center_axis',(2.22044604925031E-16,1.,-2.71926214689378E-32));
#85870=DIRECTION('ref_axis',(1.22464679914735E-16,0.,1.));
#85871=DIRECTION('',(0.915241461382417,-2.03224428703667E-16,-0.402905779763181));
#85872=DIRECTION('',(0.034015600170212,-7.55298050108252E-18,0.999421302026858));
#85873=DIRECTION('center_axis',(2.22044604925031E-16,1.,-2.71926214689378E-32));
#85874=DIRECTION('ref_axis',(1.22464679914735E-16,0.,1.));
#85875=DIRECTION('center_axis',(2.22044604925031E-16,1.,-2.71926214689378E-32));
#85876=DIRECTION('ref_axis',(1.22464679914735E-16,0.,1.));
#85877=DIRECTION('',(0.32094545864022,-7.12642075662506E-17,0.947097678477895));
#85878=DIRECTION('',(0.448383450342806,-9.95611260862908E-17,0.893841306641554));
#85879=DIRECTION('center_axis',(2.22044604925031E-16,1.,-2.71926214689378E-32));
#85880=DIRECTION('ref_axis',(1.22464679914735E-16,0.,1.));
#85881=DIRECTION('',(0.385584080137663,-8.56168647395489E-17,0.922672703153395));
#85882=DIRECTION('',(0.675332306513856,-1.49953895192979E-16,0.737513576674135));
#85883=DIRECTION('center_axis',(2.22044604925031E-16,1.,-2.71926214689378E-32));
#85884=DIRECTION('ref_axis',(1.22464679914735E-16,0.,1.));
#85885=DIRECTION('',(0.675330840639499,-1.49953569703487E-16,-0.737514918954964));
#85886=DIRECTION('',(0.448383297769365,-9.95610922081813E-17,-0.893841383177949));
#85887=DIRECTION('center_axis',(2.22044604925031E-16,1.,-2.71926214689378E-32));
#85888=DIRECTION('ref_axis',(1.22464679914735E-16,0.,1.));
#85889=DIRECTION('',(-1.22464679914735E-16,0.,-1.));
#85890=DIRECTION('center_axis',(2.22044604925031E-16,1.,-2.71926214689378E-32));
#85891=DIRECTION('ref_axis',(1.22464679914735E-16,0.,1.));
#85892=DIRECTION('',(-1.22464679914735E-16,0.,-1.));
#85893=DIRECTION('center_axis',(2.22044604925031E-16,1.,-2.71926214689378E-32));
#85894=DIRECTION('ref_axis',(1.22464679914735E-16,0.,1.));
#85895=DIRECTION('',(0.962027352178991,-2.13612983341658E-16,0.272953061275156));
#85896=DIRECTION('center_axis',(2.22044604925031E-16,1.,-2.71926214689378E-32));
#85897=DIRECTION('ref_axis',(1.22464679914735E-16,0.,1.));
#85898=DIRECTION('',(0.990461565268908,-2.19926646953563E-16,-0.137789287410396));
#85899=DIRECTION('',(0.0187411523214146,-4.1613717630483E-18,0.999824369181741));
#85900=DIRECTION('center_axis',(2.22044604925031E-16,1.,-2.71926214689378E-32));
#85901=DIRECTION('ref_axis',(1.22464679914735E-16,0.,1.));
#85902=DIRECTION('',(0.18738021445887,-4.16067656902875E-17,0.982287460588471));
#85903=DIRECTION('center_axis',(2.22044604925031E-16,1.,-2.71926214689378E-32));
#85904=DIRECTION('ref_axis',(1.22464679914735E-16,0.,1.));
#85905=DIRECTION('',(0.770514354958699,-1.7108855553587E-16,-0.637422645348108));
```
