## Supplementary file 6 for "Human induced pluripotent stem cell-derived vessels as dynamic atherosclerosis model on a chip": Supplementary_File6_Fluid_domain.step (part 5 of 6)

```
#85906=DIRECTION('center_axis',(2.22044604925031E-16,1.,-2.71926214689378E-32));
#85907=DIRECTION('ref_axis',(1.22464679914735E-16,0.,1.));
#85908=DIRECTION('',(0.320943041253972,-7.12636707986762E-17,-0.947098497660434));
#85909=DIRECTION('',(0.509041999534699,-1.1303002967693E-16,-0.860741681754588));
#85910=DIRECTION('center_axis',(2.22044604925031E-16,1.,-2.71926214689378E-32));
#85911=DIRECTION('ref_axis',(1.22464679914735E-16,0.,1.));
#85912=DIRECTION('',(0.962027352178991,-2.13612983341658E-16,-0.272953061275157));
#85913=DIRECTION('center_axis',(2.22044604925031E-16,1.,-2.71926214689378E-32));
#85914=DIRECTION('ref_axis',(1.22464679914735E-16,0.,1.));
#85915=DIRECTION('',(0.567271810106839,-1.2595964496028E-16,-0.823530626909595));
#85916=DIRECTION('',(0.448381754731533,-9.95607495849555E-17,-0.893842157220094));
#85917=DIRECTION('center_axis',(-1.,2.22044604925031E-16,1.22464679914735E-16));
#85918=DIRECTION('ref_axis',(1.22464679914735E-16,0.,1.));
#85919=DIRECTION('',(1.93488586537578E-16,0.355995346549225,0.934487727707163));
#85920=DIRECTION('center_axis',(-1.,2.22044604925031E-16,1.22464679914735E-16));
#85921=DIRECTION('ref_axis',(1.22464679914735E-16,0.,1.));
#85922=DIRECTION('',(-1.22464679914735E-16,0.,-1.));
#85923=DIRECTION('',(2.22044604925031E-16,1.,-2.71926214689378E-32));
#85924=DIRECTION('center_axis',(-2.22044604925031E-16,-1.,2.71926214689378E-32));
#85925=DIRECTION('ref_axis',(-1.22464679914735E-16,0.,-1.));
#85926=DIRECTION('',(0.0596549108158571,-1.32460511039449E-17,0.998219059934017));
#85927=DIRECTION('',(1.,-2.22044604925031E-16,-1.22464679914735E-16));
#85928=DIRECTION('',(0.998219051429097,-2.21649154903213E-16,-0.0596550531304193));
#85929=DIRECTION('center_axis',(-2.22044604925031E-16,-1.,2.71926214689378E-32));
#85930=DIRECTION('ref_axis',(-1.22464679914735E-16,0.,-1.));
#85931=DIRECTION('',(-1.22464679914735E-16,0.,-1.));
#85932=DIRECTION('',(0.980610805841384,-2.17739338968267E-16,-0.195965424162301));
#85933=DIRECTION('',(0.819447299651353,-1.81953851907968E-16,-0.573154536834618));
#85934=DIRECTION('center_axis',(-2.22044604925031E-16,-1.,2.71926214689378E-32));
#85935=DIRECTION('ref_axis',(-1.22464679914735E-16,0.,-1.));
#85936=DIRECTION('',(-1.22464679914735E-16,0.,-1.));
#85937=DIRECTION('',(0.555007303721642,-1.23236377485379E-16,0.831845474121025));
#85938=DIRECTION('',(0.707389456418701,-1.57072012378623E-16,0.706823992906052));
#85939=DIRECTION('center_axis',(-2.22044604925031E-16,-1.,2.71926214689378E-32));
#85940=DIRECTION('ref_axis',(-1.22464679914735E-16,0.,-1.));
#85941=DIRECTION('',(-1.22464679914735E-16,0.,-1.));
#85942=DIRECTION('center_axis',(-2.22044604925031E-16,-1.,2.71926214689378E-32));
#85943=DIRECTION('ref_axis',(-1.22464679914735E-16,0.,-1.));
#85944=DIRECTION('',(-1.22464679914735E-16,0.,-1.));
#85945=DIRECTION('',(0.894570163167091,-1.98634478458157E-16,0.446927536823593));
#85946=DIRECTION('center_axis',(-2.22044604925031E-16,-1.,2.71926214689378E-32));
#85947=DIRECTION('ref_axis',(-1.22464679914735E-16,0.,-1.));
#85948=DIRECTION('',(-1.22464679914735E-16,0.,-1.));
#85949=DIRECTION('',(0.640486492632542,-1.42216570216412E-16,-0.767969434779318));
#85950=DIRECTION('center_axis',(-2.22044604925031E-16,-1.,2.71926214689378E-32));
#85951=DIRECTION('ref_axis',(-1.22464679914735E-16,0.,-1.));
#85952=DIRECTION('',(0.18738021445887,-4.16067656902875E-17,0.982287460588471));
#85953=DIRECTION('',(1.,-2.22044604925031E-16,-1.22464679914735E-16));
#85954=DIRECTION('',(0.997612523821431,-2.21514478720193E-16,-0.0690597734910457));
#85955=DIRECTION('center_axis',(-2.22044604925031E-16,-1.,2.71926214689378E-32));
#85956=DIRECTION('ref_axis',(-1.22464679914735E-16,0.,-1.));
#85957=DIRECTION('',(-1.22464679914735E-16,0.,-1.));
#85958=DIRECTION('center_axis',(-2.22044604925031E-16,-1.,2.71926214689378E-32));
#85959=DIRECTION('ref_axis',(-1.22464679914735E-16,0.,-1.));
#85960=DIRECTION('',(-1.22464679914735E-16,0.,-1.));
#85961=DIRECTION('',(0.447499745693819,-9.9364904236636E-17,0.894284058677089));
#85962=DIRECTION('center_axis',(-2.22044604925031E-16,-1.,2.71926214689378E-32));
#85963=DIRECTION('ref_axis',(-1.22464679914735E-16,0.,-1.));
#85964=DIRECTION('',(0.0596549108158568,-1.32460511039449E-17,-0.998219059934017));
#85965=DIRECTION('center_axis',(-2.22044604925031E-16,-1.,2.71926214689378E-32));
#85966=DIRECTION('ref_axis',(-1.22464679914735E-16,0.,-1.));
#85967=DIRECTION('',(-1.22464679914735E-16,0.,-1.));
#85968=DIRECTION('',(0.507321392904364,-1.12647978257466E-16,-0.861756928780718));
#85969=DIRECTION('',(0.414077241229848,-9.19436174373286E-17,-0.910241747172408));
#85970=DIRECTION('center_axis',(-2.22044604925031E-16,-1.,2.71926214689378E-32));
#85971=DIRECTION('ref_axis',(-1.22464679914735E-16,0.,-1.));
#85972=DIRECTION('',(0.962027352178991,-2.13612983341658E-16,0.272953061275156));
#85973=DIRECTION('',(0.850994607605746,-1.8895876143915E-16,-0.525174426096647));
#85974=DIRECTION('',(0.812694224380052,-1.80454367977323E-16,-0.582690396058924));
#85975=DIRECTION('center_axis',(-2.22044604925031E-16,-1.,2.71926214689378E-32));
#85976=DIRECTION('ref_axis',(-1.22464679914735E-16,0.,-1.));
#85977=DIRECTION('center_axis',(-2.22044604925031E-16,-1.,2.71926214689378E-32));
#85978=DIRECTION('ref_axis',(-1.22464679914735E-16,0.,-1.));
#85979=DIRECTION('',(-1.22464679914735E-16,0.,-1.));
#85980=DIRECTION('center_axis',(-2.22044604925031E-16,-1.,2.71926214689378E-32));
#85981=DIRECTION('ref_axis',(-1.22464679914735E-16,0.,-1.));
#85982=DIRECTION('',(0.990461565268908,-2.19926646953563E-16,-0.137789287410396));
#85983=DIRECTION('',(0.962027716806153,-2.13613064305152E-16,-0.272951776137727));
#85984=DIRECTION('',(0.940880713585204,-2.08917486329608E-16,-0.338738074038626));
#85985=DIRECTION('center_axis',(-2.22044604925031E-16,-1.,2.71926214689378E-32));
#85986=DIRECTION('ref_axis',(-1.22464679914735E-16,0.,-1.));
#85987=DIRECTION('',(0.675332306513856,-1.49953895192979E-16,0.737513576674135));
#85988=DIRECTION('',(0.96202777636283,-2.13613077529391E-16,-0.27295156622813));
#85989=DIRECTION('',(0.940880863381351,-2.08917519591034E-16,-0.338737657963747));
#85990=DIRECTION('center_axis',(-2.22044604925031E-16,-1.,2.71926214689378E-32));
#85991=DIRECTION('ref_axis',(-1.22464679914735E-16,0.,-1.));
#85992=DIRECTION('',(0.567271810106839,-1.2595964496028E-16,-0.823530626909595));
#85993=DIRECTION('',(0.885231134598558,-1.96560797549274E-16,-0.465151414420455));
#85994=DIRECTION('',(0.850994667657581,-1.88958774773336E-16,-0.525174328788417));
#85995=DIRECTION('center_axis',(-2.22044604925031E-16,-1.,2.71926214689378E-32));
#85996=DIRECTION('ref_axis',(-1.22464679914735E-16,0.,-1.));
#85997=DIRECTION('',(0.724653281697819,-1.6090535164222E-16,-0.689113649062751));
#85998=DIRECTION('',(1.,-2.22044604925031E-16,-1.22464679914735E-16));
#85999=DIRECTION('',(0.770513406550368,-1.71088344946916E-16,-0.63742379177918));
#86000=DIRECTION('center_axis',(-2.22044604925031E-16,-1.,2.71926214689378E-32));
#86001=DIRECTION('ref_axis',(-1.22464679914735E-16,0.,-1.));
#86002=DIRECTION('',(0.915241461382417,-2.03224428703667E-16,0.402905779763181));
#86003=DIRECTION('',(0.88523137805687,-1.96560851607879E-16,-0.465150951093873));
#86004=DIRECTION('center_axis',(-2.22044604925031E-16,-1.,2.71926214689378E-32));
#86005=DIRECTION('ref_axis',(-1.22464679914735E-16,0.,-1.));
#86006=DIRECTION('',(0.448381754731533,-9.95607495849555E-17,0.893842157220094));
#86007=DIRECTION('',(0.990461461706488,-2.19926623958086E-16,-0.137790031839197));
#86008=DIRECTION('',(0.978580902892775,-2.17288609970007E-16,-0.205862615580297));
#86009=DIRECTION('center_axis',(-2.22044604925031E-16,-1.,2.71926214689378E-32));
#86010=DIRECTION('ref_axis',(-1.22464679914735E-16,0.,-1.));
#86011=DIRECTION('',(0.187382814825713,-4.16073430877157E-17,-0.982286964541418));
#86012=DIRECTION('',(0.770513162452736,-1.71088290746354E-16,-0.637424086842569));
#86013=DIRECTION('center_axis',(-2.22044604925031E-16,-1.,2.71926214689378E-32));
#86014=DIRECTION('ref_axis',(-1.22464679914735E-16,0.,-1.));
#86015=DIRECTION('',(0.850993627280356,-1.88958543763186E-16,-0.525176014616264));
#86016=DIRECTION('',(0.940880640382511,-2.08917470075345E-16,-0.338738277366754));
#86017=DIRECTION('center_axis',(-2.22044604925031E-16,-1.,2.71926214689378E-32));
#86018=DIRECTION('ref_axis',(-1.22464679914735E-16,0.,-1.));
#86019=DIRECTION('',(0.990461565268908,-2.19926646953563E-16,0.137789287410396));
#86020=DIRECTION('center_axis',(-2.22044604925031E-16,-1.,2.71926214689378E-32));
#86021=DIRECTION('ref_axis',(-1.22464679914735E-16,0.,-1.));
#86022=DIRECTION('',(0.850993627280356,-1.88958543763186E-16,0.525176014616264));
#86023=DIRECTION('',(0.915241302815292,-2.03224393494692E-16,-0.402906139964342));
#86024=DIRECTION('center_axis',(-2.22044604925031E-16,-1.,2.71926214689378E-32));
#86025=DIRECTION('ref_axis',(-1.22464679914735E-16,0.,-1.));
#86026=DIRECTION('',(0.567269982351012,-1.2595923911696E-16,0.823531885917894));
#86027=DIRECTION('center_axis',(-2.22044604925031E-16,-1.,2.71926214689378E-32));
#86028=DIRECTION('ref_axis',(-1.22464679914735E-16,0.,-1.));
#86029=DIRECTION('',(0.32094545864022,-7.12642075662506E-17,0.947097678477895));
#86030=DIRECTION('center_axis',(-2.22044604925031E-16,-1.,2.71926214689378E-32));
#86031=DIRECTION('ref_axis',(-1.22464679914735E-16,0.,-1.));
#86032=DIRECTION('',(0.320943041253972,-7.12636707986762E-17,-0.947098497660434));
#86033=DIRECTION('',(0.812694103681997,-1.80454341176971E-16,-0.582690564399764));
#86034=DIRECTION('center_axis',(-2.22044604925031E-16,-1.,2.71926214689378E-32));
#86035=DIRECTION('ref_axis',(-1.22464679914735E-16,0.,-1.));
#86036=DIRECTION('',(0.675330840639499,-1.49953569703487E-16,-0.737514918954964));
#86037=DIRECTION('',(0.915241178714721,-2.0322436593883E-16,-0.402906421870994));
#86038=DIRECTION('center_axis',(-2.22044604925031E-16,-1.,2.71926214689378E-32));
#86039=DIRECTION('ref_axis',(-1.22464679914735E-16,0.,-1.));
#86040=DIRECTION('',(0.915241461382417,-2.03224428703667E-16,-0.402905779763181));
#86041=DIRECTION('',(0.962027352178991,-2.13612983341658E-16,-0.272953061275157));
#86042=DIRECTION('center_axis',(-2.22044604925031E-16,-1.,2.71926214689378E-32));
#86043=DIRECTION('ref_axis',(-1.22464679914735E-16,0.,-1.));
#86044=DIRECTION('',(0.770514354958699,-1.7108855553587E-16,0.637422645348108));
#86045=DIRECTION('center_axis',(-2.22044604925031E-16,-1.,2.71926214689378E-32));
#86046=DIRECTION('ref_axis',(-1.22464679914735E-16,0.,-1.));
#86047=DIRECTION('',(0.448381754731533,-9.95607495849555E-17,-0.893842157220094));
#86048=DIRECTION('center_axis',(-2.22044604925031E-16,-1.,2.71926214689378E-32));
#86049=DIRECTION('ref_axis',(-1.22464679914735E-16,0.,-1.));
#86050=DIRECTION('',(0.770514354958699,-1.7108855553587E-16,-0.637422645348108));
#86051=DIRECTION('center_axis',(-0.982287460588471,2.18111631109179E-16,
0.187380214458871));
#86052=DIRECTION('ref_axis',(0.18738021445887,-4.16067656902875E-17,0.982287460588471));
#86053=DIRECTION('',(2.22044604925031E-16,1.,-2.71926214689378E-32));
#86054=DIRECTION('',(-0.00808669927244981,0.99906831846989,-0.0423922200954741));
#86055=DIRECTION('center_axis',(-0.947097678477895,2.10297929843039E-16,
0.32094545864022));
#86056=DIRECTION('ref_axis',(0.32094545864022,-7.12642075662506E-17,0.947097678477895));
#86057=DIRECTION('',(2.22044604925031E-16,1.,-2.71926214689378E-32));
#86058=DIRECTION('',(-0.0138509831708366,0.999068310719471,-0.0408737174886822));
#86059=DIRECTION('center_axis',(-0.893842157220094,1.98472828665273E-16,
0.448381754731533));
#86060=DIRECTION('ref_axis',(0.448381754731533,-9.95607495849555E-17,0.893842157220094));
#86061=DIRECTION('',(2.22044604925031E-16,1.,-2.71926214689378E-32));
#86062=DIRECTION('',(-0.0193507852397477,0.999068305164741,-0.0385754938511164));
#86063=DIRECTION('center_axis',(-0.823531885917894,1.82860812251805E-16,
0.567269982351012));
#86064=DIRECTION('ref_axis',(-2.22044604925031E-16,-1.,2.71926214689378E-32));
#86065=DIRECTION('',(2.22044604925031E-16,1.,-2.71926214689378E-32));
#86066=DIRECTION('',(-0.0244814298226507,0.999068320982627,-0.0355408160119057));
#86067=DIRECTION('center_axis',(-0.737513576674135,1.63760910759455E-16,
0.675332306513856));
#86068=DIRECTION('ref_axis',(-2.22044604925031E-16,-1.,2.71926214689378E-32));
#86069=DIRECTION('',(2.22044604925031E-16,1.,-2.71926214689378E-32));
#86070=DIRECTION('',(-0.0291452180333803,0.999068308934418,-0.0318287660569737));
#86071=DIRECTION('center_axis',(-0.637422645348108,1.41536259456589E-16,
0.770514354958699));
#86072=DIRECTION('ref_axis',(-2.22044604925031E-16,-1.,2.71926214689378E-32));
#86073=DIRECTION('',(2.22044604925031E-16,1.,-2.71926214689378E-32));
#86074=DIRECTION('',(-0.0332529435345367,0.999068310745601,-0.0275091295794638));
#86075=DIRECTION('center_axis',(-0.525176014616264,1.16612500681571E-16,
0.850993627280356));
#86076=DIRECTION('ref_axis',(-2.22044604925031E-16,-1.,2.71926214689378E-32));
#86077=DIRECTION('',(2.22044604925031E-16,1.,-2.71926214689378E-32));
#86078=DIRECTION('',(-0.0367262150180426,0.999068308582232,-0.0226649490863478));
#86079=DIRECTION('center_axis',(-0.402905779763181,8.94630546895272E-17,
0.915241461382417));
#86080=DIRECTION('ref_axis',(-2.22044604925031E-16,-1.,2.71926214689378E-32));
#86081=DIRECTION('',(2.22044604925031E-16,1.,-2.71926214689378E-32));
#86082=DIRECTION('',(-0.0394988542687668,0.999068313098832,-0.0173881072377034));
#86083=DIRECTION('center_axis',(-0.272953061275156,6.060775465392E-17,0.962027352178991));
#86084=DIRECTION('ref_axis',(-2.22044604925031E-16,-1.,2.71926214689378E-32));
#86085=DIRECTION('',(2.22044604925031E-16,1.,-2.71926214689378E-32));
#86086=DIRECTION('',(-0.0415180574139697,0.999068309696247,-0.0117797907135101));
#86087=DIRECTION('center_axis',(-0.137789287410396,3.0595367885943E-17,
0.990461565268908));
#86088=DIRECTION('ref_axis',(-2.22044604925031E-16,-1.,2.71926214689378E-32));
#86089=DIRECTION('',(2.22044604925031E-16,1.,-2.71926214689378E-32));
#86090=DIRECTION('',(-0.0427450948899742,0.999068313761733,-0.00594653681849861));
#86091=DIRECTION('center_axis',(1.22464679914735E-16,0.,1.));
#86092=DIRECTION('ref_axis',(-2.22044604925031E-16,-1.,2.71926214689378E-32));
#86093=DIRECTION('',(2.22044604925031E-16,1.,-2.71926214689378E-32));
#86094=DIRECTION('',(-0.0431568210060602,0.999068310377549,5.28518627064468E-18));
#86095=DIRECTION('center_axis',(0.137789287410396,-3.0595367885943E-17,
0.990461565268908));
#86096=DIRECTION('ref_axis',(-2.22044604925031E-16,-1.,2.71926214689378E-32));
#86097=DIRECTION('',(2.22044604925031E-16,1.,-2.71926214689378E-32));
#86098=DIRECTION('',(-0.0427450948899742,0.999068313761733,0.00594653681849862));
#86099=DIRECTION('center_axis',(0.272953061275157,-6.060775465392E-17,0.962027352178991));
#86100=DIRECTION('ref_axis',(-2.22044604925031E-16,-1.,2.71926214689378E-32));
#86101=DIRECTION('',(2.22044604925031E-16,1.,-2.71926214689378E-32));
#86102=DIRECTION('',(-0.0415180574139697,0.999068309696247,0.0117797907135101));
#86103=DIRECTION('center_axis',(0.402905779763181,-8.94630546895272E-17,
0.915241461382417));
#86104=DIRECTION('ref_axis',(-2.22044604925031E-16,-1.,2.71926214689378E-32));
#86105=DIRECTION('',(2.22044604925031E-16,1.,-2.71926214689378E-32));
#86106=DIRECTION('',(-0.0394988542687668,0.999068313098832,0.0173881072377034));
#86107=DIRECTION('center_axis',(0.525176014616264,-1.16612500681571E-16,
0.850993627280356));
#86108=DIRECTION('ref_axis',(-2.22044604925031E-16,-1.,2.71926214689378E-32));
#86109=DIRECTION('',(2.22044604925031E-16,1.,-2.71926214689378E-32));
#86110=DIRECTION('',(-0.0367262150180426,0.999068308582232,0.0226649490863478));
#86111=DIRECTION('center_axis',(0.637422645348108,-1.41536259456589E-16,
0.770514354958699));
#86112=DIRECTION('ref_axis',(-2.22044604925031E-16,-1.,2.71926214689378E-32));
#86113=DIRECTION('',(2.22044604925031E-16,1.,-2.71926214689378E-32));
#86114=DIRECTION('',(-0.0332529435345367,0.999068310745601,0.0275091295794638));
#86115=DIRECTION('center_axis',(0.737514918954964,-1.63761208805672E-16,
0.675330840639499));
#86116=DIRECTION('ref_axis',(-2.22044604925031E-16,-1.,2.71926214689378E-32));
#86117=DIRECTION('',(2.22044604925031E-16,1.,-2.71926214689378E-32));
#86118=DIRECTION('',(-0.0291451018253227,0.999068312321042,0.0318287661648663));
#86119=DIRECTION('center_axis',(0.823530626909595,-1.82860532695804E-16,
0.567271810106839));
#86120=DIRECTION('ref_axis',(-2.22044604925031E-16,-1.,2.71926214689378E-32));
#86121=DIRECTION('',(2.22044604925031E-16,1.,-2.71926214689378E-32));
#86122=DIRECTION('',(-0.0244815460597974,0.999068318137916,0.035540815910708));
#86123=DIRECTION('center_axis',(0.893842157220094,-1.98472828665273E-16,
0.448381754731533));
#86124=DIRECTION('ref_axis',(0.448381754731533,-9.95607495849555E-17,-0.893842157220094));
#86125=DIRECTION('',(2.22044604925031E-16,1.,-2.71926214689378E-32));
#86126=DIRECTION('',(-0.0193507852397477,0.999068305164741,0.0385754938511164));
#86127=DIRECTION('center_axis',(0.947098497660434,-2.10298111738102E-16,
0.320943041253972));
#86128=DIRECTION('ref_axis',(0.320943041253972,-7.12636707986763E-17,-0.947098497660434));
#86129=DIRECTION('',(2.22044604925031E-16,1.,-2.71926214689378E-32));
#86130=DIRECTION('',(-0.0138508668862963,0.999068312328927,0.040873717554528));
#86131=DIRECTION('center_axis',(0.982286964541418,-2.18111520964607E-16,
0.187382814825713));
#86132=DIRECTION('ref_axis',(0.187382814825713,-4.16073430877157E-17,-0.982286964541418));
#86133=DIRECTION('',(2.22044604925031E-16,1.,-2.71926214689378E-32));
#86134=DIRECTION('',(-0.00808681557169808,0.999068317530221,0.0423922200556023));
#86135=DIRECTION('center_axis',(0.998219059934017,-2.21649156791685E-16,
0.0596549108158569));
#86136=DIRECTION('ref_axis',(0.0596549108158569,-1.32460511039449E-17,-0.998219059934017));
#86137=DIRECTION('',(2.22044604925031E-16,1.,-2.71926214689378E-32));
#86138=DIRECTION('',(-0.00962973717079802,0.986885138612817,0.161136561174621));
#86139=DIRECTION('center_axis',(-0.998219059934017,2.21649156791685E-16,
0.0596549108158571));
#86140=DIRECTION('ref_axis',(0.0596549108158571,-1.32460511039449E-17,0.998219059934017));
#86141=DIRECTION('',(2.22044604925031E-16,1.,-2.71926214689378E-32));
#86142=DIRECTION('',(-0.00222442920735658,0.999304550143632,-0.0372218749787694));
#86143=DIRECTION('center_axis',(-0.998219059934017,2.21649156791685E-16,
0.0596549108158571));
#86144=DIRECTION('ref_axis',(0.0596549108158571,-1.32460511039449E-17,0.998219059934017));
#86145=DIRECTION('center_axis',(0.998219059934017,-2.21649156791685E-16,
0.0596549108158569));
#86146=DIRECTION('ref_axis',(0.0596549108158569,-1.32460511039449E-17,-0.998219059934017));
#86147=DIRECTION('',(0.00288049335235358,0.998833553775233,-0.0481999440952655));
#86148=DIRECTION('center_axis',(0.998219059934017,-2.21649156791685E-16,
0.0596549108158569));
#86149=DIRECTION('ref_axis',(0.0596549108158569,-1.32460511039449E-17,-0.998219059934017));
#86150=DIRECTION('',(2.22044604925031E-16,1.,-2.71926214689378E-32));
#86151=DIRECTION('center_axis',(0.982286964541418,-2.18111520964607E-16,
0.187382814825713));
#86152=DIRECTION('ref_axis',(0.187382814825713,-4.16073430877157E-17,-0.982286964541418));
#86153=DIRECTION('center_axis',(0.947098497660434,-2.10298111738102E-16,
0.320943041253972));
#86154=DIRECTION('ref_axis',(0.320943041253972,-7.12636707986763E-17,-0.947098497660434));
#86155=DIRECTION('center_axis',(0.893842157220094,-1.98472828665273E-16,
0.448381754731533));
#86156=DIRECTION('ref_axis',(0.448381754731533,-9.95607495849555E-17,-0.893842157220094));
#86157=DIRECTION('center_axis',(0.823530626909595,-1.82860532695804E-16,
0.567271810106839));
#86158=DIRECTION('ref_axis',(-2.22044604925031E-16,-1.,2.71926214689378E-32));
#86159=DIRECTION('center_axis',(0.737514918954964,-1.63761208805672E-16,
0.675330840639499));
#86160=DIRECTION('ref_axis',(-2.22044604925031E-16,-1.,2.71926214689378E-32));
#86161=DIRECTION('center_axis',(0.637422645348108,-1.41536259456589E-16,
0.770514354958699));
#86162=DIRECTION('ref_axis',(-2.22044604925031E-16,-1.,2.71926214689378E-32));
#86163=DIRECTION('center_axis',(0.525176014616264,-1.16612500681571E-16,
0.850993627280356));
#86164=DIRECTION('ref_axis',(-2.22044604925031E-16,-1.,2.71926214689378E-32));
#86165=DIRECTION('center_axis',(0.402905779763181,-8.94630546895272E-17,
0.915241461382417));
#86166=DIRECTION('ref_axis',(-2.22044604925031E-16,-1.,2.71926214689378E-32));
#86167=DIRECTION('center_axis',(0.272953061275157,-6.060775465392E-17,0.962027352178991));
#86168=DIRECTION('ref_axis',(-2.22044604925031E-16,-1.,2.71926214689378E-32));
#86169=DIRECTION('center_axis',(0.137789287410396,-3.0595367885943E-17,
0.990461565268908));
#86170=DIRECTION('ref_axis',(-2.22044604925031E-16,-1.,2.71926214689378E-32));
#86171=DIRECTION('center_axis',(1.22464679914735E-16,0.,1.));
#86172=DIRECTION('ref_axis',(-2.22044604925031E-16,-1.,2.71926214689378E-32));
#86173=DIRECTION('center_axis',(-0.137789287410396,3.0595367885943E-17,
0.990461565268908));
#86174=DIRECTION('ref_axis',(-2.22044604925031E-16,-1.,2.71926214689378E-32));
#86175=DIRECTION('center_axis',(-0.272953061275156,6.060775465392E-17,0.962027352178991));
#86176=DIRECTION('ref_axis',(-2.22044604925031E-16,-1.,2.71926214689378E-32));
#86177=DIRECTION('center_axis',(-0.402905779763181,8.94630546895272E-17,
0.915241461382417));
#86178=DIRECTION('ref_axis',(-2.22044604925031E-16,-1.,2.71926214689378E-32));
#86179=DIRECTION('center_axis',(-0.525176014616264,1.16612500681571E-16,
0.850993627280356));
#86180=DIRECTION('ref_axis',(-2.22044604925031E-16,-1.,2.71926214689378E-32));
#86181=DIRECTION('center_axis',(-0.637422645348108,1.41536259456589E-16,
0.770514354958699));
#86182=DIRECTION('ref_axis',(-2.22044604925031E-16,-1.,2.71926214689378E-32));
#86183=DIRECTION('center_axis',(-0.737513576674135,1.63760910759455E-16,
0.675332306513856));
#86184=DIRECTION('ref_axis',(-2.22044604925031E-16,-1.,2.71926214689378E-32));
#86185=DIRECTION('center_axis',(-0.823531885917894,1.82860812251805E-16,
0.567269982351012));
#86186=DIRECTION('ref_axis',(-2.22044604925031E-16,-1.,2.71926214689378E-32));
#86187=DIRECTION('center_axis',(-0.893842157220094,1.98472828665273E-16,
0.448381754731533));
#86188=DIRECTION('ref_axis',(0.448381754731533,-9.95607495849555E-17,0.893842157220094));
#86189=DIRECTION('center_axis',(-0.947097678477895,2.10297929843039E-16,
0.32094545864022));
#86190=DIRECTION('ref_axis',(0.32094545864022,-7.12642075662506E-17,0.947097678477895));
#86191=DIRECTION('center_axis',(-0.982287460588471,2.18111631109179E-16,
0.187380214458871));
#86192=DIRECTION('ref_axis',(0.18738021445887,-4.16067656902875E-17,0.982287460588471));
#86193=DIRECTION('center_axis',(1.,-2.22044604925031E-16,-1.22464679914735E-16));
#86194=DIRECTION('ref_axis',(-1.22464679914735E-16,0.,-1.));
#86195=DIRECTION('',(-1.22464679914735E-16,0.,-1.));
#86196=DIRECTION('',(1.99611732107363E-16,0.987139586019809,-0.159860682197469));
#86197=DIRECTION('center_axis',(1.,-2.22044604925031E-16,-1.22464679914735E-16));
#86198=DIRECTION('ref_axis',(-1.22464679914735E-16,0.,-1.));
#86199=DIRECTION('',(2.46512233619241E-16,0.964458279534572,0.264235173732064));
#86200=DIRECTION('',(2.22044604925031E-16,1.,-2.71926214689378E-32));
#86201=DIRECTION('',(1.61350715992883E-16,0.929740949347975,-0.368214295085791));
#86202=DIRECTION('center_axis',(1.,-2.22044604925031E-16,-1.22464679914735E-16));
#86203=DIRECTION('ref_axis',(-1.22464679914735E-16,0.,-1.));
#86204=DIRECTION('',(2.46512247726845E-16,0.964458216820511,0.264235402638253));
#86205=DIRECTION('',(2.22044604925031E-16,1.,-2.71926214689378E-32));
#86206=DIRECTION('',(1.61350653622722E-16,0.929740831949237,-0.36821459151742));
#86207=DIRECTION('center_axis',(1.,-2.22044604925031E-16,-1.22464679914735E-16));
#86208=DIRECTION('ref_axis',(-1.22464679914735E-16,0.,-1.));
#86209=DIRECTION('',(2.46512233619241E-16,0.964458279534572,0.264235173732064));
#86210=DIRECTION('',(2.22044604925031E-16,1.,-2.71926214689378E-32));
#86211=DIRECTION('',(1.61350715992883E-16,0.929740949347975,-0.368214295085791));
#86212=DIRECTION('center_axis',(1.,-2.22044604925031E-16,-1.22464679914735E-16));
#86213=DIRECTION('ref_axis',(-1.22464679914735E-16,0.,-1.));
#86214=DIRECTION('',(2.46512233619241E-16,0.964458279534572,0.264235173732064));
#86215=DIRECTION('',(2.22044604925031E-16,1.,-2.71926214689378E-32));
#86216=DIRECTION('',(1.61350715992883E-16,0.929740949347975,-0.368214295085791));
#86217=DIRECTION('center_axis',(1.,-2.22044604925031E-16,-1.22464679914735E-16));
#86218=DIRECTION('ref_axis',(-1.22464679914735E-16,0.,-1.));
#86219=DIRECTION('',(2.46512240673045E-16,0.964458248177547,0.264235288185164));
#86220=DIRECTION('',(2.22044604925031E-16,1.,-2.71926214689378E-32));
#86221=DIRECTION('',(1.61350684807803E-16,0.929740890648614,-0.36821444330162));
#86222=DIRECTION('center_axis',(1.,-2.22044604925031E-16,-1.22464679914735E-16));
#86223=DIRECTION('ref_axis',(-1.22464679914735E-16,0.,-1.));
#86224=DIRECTION('',(2.46512233619241E-16,0.964458279534572,0.264235173732064));
#86225=DIRECTION('',(2.22044604925031E-16,1.,-2.71926214689378E-32));
#86226=DIRECTION('',(1.61350715992883E-16,0.929740949347975,-0.368214295085791));
#86227=DIRECTION('center_axis',(1.,-2.22044604925031E-16,-1.22464679914735E-16));
#86228=DIRECTION('ref_axis',(-1.22464679914735E-16,0.,-1.));
#86229=DIRECTION('',(2.46512233619241E-16,0.964458279534572,0.264235173732064));
#86230=DIRECTION('',(2.22044604925031E-16,1.,-2.71926214689378E-32));
#86231=DIRECTION('',(1.61350715992883E-16,0.929740949347975,-0.368214295085791));
#86232=DIRECTION('center_axis',(1.,-2.22044604925031E-16,-1.22464679914735E-16));
#86233=DIRECTION('ref_axis',(-1.22464679914735E-16,0.,-1.));
#86234=DIRECTION('',(2.46512231855789E-16,0.964458287373826,0.264235145118787));
#86235=DIRECTION('',(3.20069376511289E-17,0.589611545511326,-0.807686960028293));
#86236=DIRECTION('',(-1.22464679914735E-16,0.,-1.));
#86237=DIRECTION('',(1.61350723789153E-16,0.929740964022813,-0.36821425803183));
#86238=DIRECTION('center_axis',(1.,-2.22044604925031E-16,-1.22464679914735E-16));
#86239=DIRECTION('ref_axis',(-1.22464679914735E-16,0.,-1.));
#86240=DIRECTION('',(1.35879202433452E-16,0.876975724334813,-0.480534680254642));
#86241=DIRECTION('center_axis',(1.,-2.22044604925031E-16,-1.22464679914735E-16));
#86242=DIRECTION('ref_axis',(-1.22464679914735E-16,0.,-1.));
#86243=DIRECTION('',(2.22044604925031E-16,1.,-2.71926214689378E-32));
#86244=DIRECTION('',(3.20069599643383E-17,0.589611617155734,-0.807686907727865));
#86245=DIRECTION('center_axis',(1.,-2.22044604925031E-16,-1.22464679914735E-16));
#86246=DIRECTION('ref_axis',(-1.22464679914735E-16,0.,-1.));
#86247=DIRECTION('',(2.22044604925031E-16,1.,-2.71926214689378E-32));
#86248=DIRECTION('',(3.20069153379247E-17,0.589611473866931,-0.807687012328702));
#86249=DIRECTION('center_axis',(1.,-2.22044604925031E-16,-1.22464679914735E-16));
#86250=DIRECTION('ref_axis',(-1.22464679914735E-16,0.,-1.));
#86251=DIRECTION('',(2.22044604925031E-16,1.,-2.71926214689378E-32));
#86252=DIRECTION('',(3.20069599643383E-17,0.589611617155734,-0.807686907727865));
#86253=DIRECTION('center_axis',(1.,-2.22044604925031E-16,-1.22464679914735E-16));
#86254=DIRECTION('ref_axis',(-1.22464679914735E-16,0.,-1.));
#86255=DIRECTION('',(2.22044604925031E-16,1.,-2.71926214689378E-32));
#86256=DIRECTION('',(3.20069153379247E-17,0.589611473866931,-0.807687012328702));
#86257=DIRECTION('center_axis',(1.,-2.22044604925031E-16,-1.22464679914735E-16));
#86258=DIRECTION('ref_axis',(-1.22464679914735E-16,0.,-1.));
#86259=DIRECTION('',(2.22044604925031E-16,1.,-2.71926214689378E-32));
#86260=DIRECTION('',(3.20069376511289E-17,0.589611545511326,-0.807686960028293));
#86261=DIRECTION('center_axis',(1.,-2.22044604925031E-16,-1.22464679914735E-16));
#86262=DIRECTION('ref_axis',(-1.22464679914735E-16,0.,-1.));
#86263=DIRECTION('',(2.22044604925031E-16,1.,-2.71926214689378E-32));
#86264=DIRECTION('',(3.20069376511289E-17,0.589611545511326,-0.807686960028293));
#86265=DIRECTION('center_axis',(1.,-2.22044604925031E-16,-1.22464679914735E-16));
#86266=DIRECTION('ref_axis',(-1.22464679914735E-16,0.,-1.));
#86267=DIRECTION('',(2.22044604925031E-16,1.,-2.71926214689378E-32));
#86268=DIRECTION('',(3.20069376511289E-17,0.589611545511326,-0.807686960028293));
#86269=DIRECTION('center_axis',(1.,-2.22044604925031E-16,-1.22464679914735E-16));
#86270=DIRECTION('ref_axis',(-1.22464679914735E-16,0.,-1.));
#86271=DIRECTION('',(2.22044604925031E-16,1.,-2.71926214689378E-32));
#86272=DIRECTION('center_axis',(1.,-2.22044604925031E-16,-1.22464679914735E-16));
#86273=DIRECTION('ref_axis',(-1.22464679914735E-16,0.,-1.));
#86274=DIRECTION('',(-1.22464679914735E-16,0.,-1.));
#86275=DIRECTION('center_axis',(1.,-2.22044604925031E-16,-1.22464679914735E-16));
#86276=DIRECTION('ref_axis',(-1.22464679914735E-16,0.,-1.));
#86277=DIRECTION('',(-1.22464679914735E-16,0.,-1.));
#86278=DIRECTION('center_axis',(1.,-2.22044604925031E-16,-1.22464679914735E-16));
#86279=DIRECTION('ref_axis',(-1.22464679914735E-16,0.,-1.));
#86280=DIRECTION('',(-1.22464679914735E-16,0.,-1.));
#86281=DIRECTION('center_axis',(1.,-2.22044604925031E-16,-1.22464679914735E-16));
#86282=DIRECTION('ref_axis',(-1.22464679914735E-16,0.,-1.));
#86283=DIRECTION('',(-1.22464679914735E-16,0.,-1.));
#86284=DIRECTION('center_axis',(1.,-2.22044604925031E-16,-1.22464679914735E-16));
#86285=DIRECTION('ref_axis',(-1.22464679914735E-16,0.,-1.));
#86286=DIRECTION('',(-1.22464679914735E-16,0.,-1.));
#86287=DIRECTION('center_axis',(1.,-2.22044604925031E-16,-1.22464679914735E-16));
#86288=DIRECTION('ref_axis',(-1.22464679914735E-16,0.,-1.));
#86289=DIRECTION('',(-1.22464679914735E-16,0.,-1.));
#86290=DIRECTION('center_axis',(1.,-2.22044604925031E-16,-1.22464679914735E-16));
#86291=DIRECTION('ref_axis',(-1.22464679914735E-16,0.,-1.));
#86292=DIRECTION('',(-1.22464679914735E-16,0.,-1.));
#86293=DIRECTION('center_axis',(1.,-2.22044604925031E-16,-1.22464679914735E-16));
#86294=DIRECTION('ref_axis',(-1.22464679914735E-16,0.,-1.));
#86295=DIRECTION('center_axis',(1.,-2.22044604925031E-16,-1.22464679914735E-16));
#86296=DIRECTION('ref_axis',(-1.22464679914735E-16,0.,-1.));
#86297=DIRECTION('',(1.81793292162177E-16,0.96445829521308,-0.264235116505509));
#86298=DIRECTION('',(1.58827659603794E-16,0.924940300542754,-0.380112404996049));
#86299=DIRECTION('center_axis',(1.,-2.22044604925031E-16,-1.22464679914735E-16));
#86300=DIRECTION('ref_axis',(-1.22464679914735E-16,0.,-1.));
#86301=DIRECTION('center_axis',(1.,-2.22044604925031E-16,-1.22464679914735E-16));
#86302=DIRECTION('ref_axis',(-1.22464679914735E-16,0.,-1.));
#86303=DIRECTION('',(2.53576253994327E-16,0.876975758566643,0.48053461778155));
#86304=DIRECTION('',(2.51537205009639E-16,0.929740978697649,0.368214220977866));
#86305=DIRECTION('center_axis',(1.,-2.22044604925031E-16,-1.22464679914735E-16));
#86306=DIRECTION('ref_axis',(-1.22464679914735E-16,0.,-1.));
#86307=DIRECTION('center_axis',(1.,-2.22044604925031E-16,-1.22464679914735E-16));
#86308=DIRECTION('ref_axis',(-1.22464679914735E-16,0.,-1.));
#86309=DIRECTION('',(1.35879207181635E-16,0.876975734991892,-0.480534660805474));
#86310=DIRECTION('',(9.37777330369798E-17,0.772540846709156,-0.634965070036062));
#86311=DIRECTION('center_axis',(1.,-2.22044604925031E-16,-1.22464679914735E-16));
#86312=DIRECTION('ref_axis',(-1.22464679914735E-16,0.,-1.));
#86313=DIRECTION('center_axis',(1.,-2.22044604925031E-16,-1.22464679914735E-16));
#86314=DIRECTION('ref_axis',(-1.22464679914735E-16,0.,-1.));
#86315=DIRECTION('center_axis',(1.,-2.22044604925031E-16,-1.22464679914735E-16));
#86316=DIRECTION('ref_axis',(-1.22464679914735E-16,0.,-1.));
#86317=DIRECTION('',(1.81793302651737E-16,0.964458310891585,-0.264235059278952));
#86318=DIRECTION('',(1.58827664997598E-16,0.924940310914615,-0.380112379757849));
#86319=DIRECTION('center_axis',(1.,-2.22044604925031E-16,-1.22464679914735E-16));
#86320=DIRECTION('ref_axis',(-1.22464679914735E-16,0.,-1.));
#86321=DIRECTION('center_axis',(1.,-2.22044604925031E-16,-1.22464679914735E-16));
#86322=DIRECTION('ref_axis',(-1.22464679914735E-16,0.,-1.));
#86323=DIRECTION('',(2.53576253925796E-16,0.876975805716144,0.480534531733693));
#86324=DIRECTION('',(2.51537202450971E-16,0.92974100804732,0.368214146869935));
#86325=DIRECTION('center_axis',(1.,-2.22044604925031E-16,-1.22464679914735E-16));
#86326=DIRECTION('ref_axis',(-1.22464679914735E-16,0.,-1.));
#86327=DIRECTION('center_axis',(1.,-2.22044604925031E-16,-1.22464679914735E-16));
#86328=DIRECTION('ref_axis',(-1.22464679914735E-16,0.,-1.));
#86329=DIRECTION('',(1.35879196678078E-16,0.876975711417139,-0.480534703829394));
#86330=DIRECTION('',(9.37777150981309E-17,0.772540798362105,-0.634965128858304));
#86331=DIRECTION('center_axis',(1.,-2.22044604925031E-16,-1.22464679914735E-16));
#86332=DIRECTION('ref_axis',(-1.22464679914735E-16,0.,-1.));
#86333=DIRECTION('center_axis',(1.,-2.22044604925031E-16,-1.22464679914735E-16));
#86334=DIRECTION('ref_axis',(-1.22464679914735E-16,0.,-1.));
#86335=DIRECTION('center_axis',(1.,-2.22044604925031E-16,-1.22464679914735E-16));
#86336=DIRECTION('ref_axis',(-1.22464679914735E-16,0.,-1.));
#86337=DIRECTION('',(1.81793302651737E-16,0.964458310891585,-0.264235059278952));
#86338=DIRECTION('',(1.58827664997598E-16,0.924940310914615,-0.380112379757849));
#86339=DIRECTION('center_axis',(1.,-2.22044604925031E-16,-1.22464679914735E-16));
#86340=DIRECTION('ref_axis',(-1.22464679914735E-16,0.,-1.));
#86341=DIRECTION('center_axis',(1.,-2.22044604925031E-16,-1.22464679914735E-16));
#86342=DIRECTION('ref_axis',(-1.22464679914735E-16,0.,-1.));
#86343=DIRECTION('',(2.53576253925796E-16,0.876975805716144,0.480534531733693));
#86344=DIRECTION('',(2.51537202450971E-16,0.92974100804732,0.368214146869935));
#86345=DIRECTION('center_axis',(1.,-2.22044604925031E-16,-1.22464679914735E-16));
#86346=DIRECTION('ref_axis',(-1.22464679914735E-16,0.,-1.));
#86347=DIRECTION('center_axis',(1.,-2.22044604925031E-16,-1.22464679914735E-16));
#86348=DIRECTION('ref_axis',(-1.22464679914735E-16,0.,-1.));
#86349=DIRECTION('',(1.35879196678078E-16,0.876975711417139,-0.480534703829394));
#86350=DIRECTION('',(9.37777150981309E-17,0.772540798362105,-0.634965128858304));
#86351=DIRECTION('center_axis',(1.,-2.22044604925031E-16,-1.22464679914735E-16));
#86352=DIRECTION('ref_axis',(-1.22464679914735E-16,0.,-1.));
#86353=DIRECTION('center_axis',(1.,-2.22044604925031E-16,-1.22464679914735E-16));
#86354=DIRECTION('ref_axis',(-1.22464679914735E-16,0.,-1.));
#86355=DIRECTION('center_axis',(1.,-2.22044604925031E-16,-1.22464679914735E-16));
#86356=DIRECTION('ref_axis',(-1.22464679914735E-16,0.,-1.));
#86357=DIRECTION('',(1.81793281672618E-16,0.964458279534572,-0.264235173732064));
#86358=DIRECTION('',(1.58827686572813E-16,0.924940352402055,-0.380112278805043));
#86359=DIRECTION('center_axis',(1.,-2.22044604925031E-16,-1.22464679914735E-16));
#86360=DIRECTION('ref_axis',(-1.22464679914735E-16,0.,-1.));
#86361=DIRECTION('center_axis',(1.,-2.22044604925031E-16,-1.22464679914735E-16));
#86362=DIRECTION('ref_axis',(-1.22464679914735E-16,0.,-1.));
#86363=DIRECTION('',(2.53576254062856E-16,0.876975711417139,0.480534703829394));
#86364=DIRECTION('',(2.51537207568306E-16,0.929740949347975,0.368214295085791));
#86365=DIRECTION('center_axis',(1.,-2.22044604925031E-16,-1.22464679914735E-16));
#86366=DIRECTION('ref_axis',(-1.22464679914735E-16,0.,-1.));
#86367=DIRECTION('center_axis',(1.,-2.22044604925031E-16,-1.22464679914735E-16));
#86368=DIRECTION('ref_axis',(-1.22464679914735E-16,0.,-1.));
#86369=DIRECTION('',(1.35879154663851E-16,0.87697561711812,-0.480534875925039));
#86370=DIRECTION('',(2.49299331749646E-16,0.772540991750319,0.63496489356927));
#86371=DIRECTION('center_axis',(1.,-2.22044604925031E-16,-1.22464679914735E-16));
#86372=DIRECTION('ref_axis',(-1.22464679914735E-16,0.,-1.));
#86373=DIRECTION('center_axis',(1.,-2.22044604925031E-16,-1.22464679914735E-16));
#86374=DIRECTION('ref_axis',(-1.22464679914735E-16,0.,-1.));
#86375=DIRECTION('center_axis',(1.,-2.22044604925031E-16,-1.22464679914735E-16));
#86376=DIRECTION('ref_axis',(-1.22464679914735E-16,0.,-1.));
#86377=DIRECTION('',(1.81793281672618E-16,0.964458279534572,-0.264235173732064));
#86378=DIRECTION('',(1.58827643422383E-16,0.924940269427168,-0.380112480710642));
#86379=DIRECTION('center_axis',(1.,-2.22044604925031E-16,-1.22464679914735E-16));
#86380=DIRECTION('ref_axis',(-1.22464679914735E-16,0.,-1.));
#86381=DIRECTION('center_axis',(1.,-2.22044604925031E-16,-1.22464679914735E-16));
#86382=DIRECTION('ref_axis',(-1.22464679914735E-16,0.,-1.));
#86383=DIRECTION('',(2.53576254062856E-16,0.876975711417139,0.480534703829394));
#86384=DIRECTION('',(2.51537207568306E-16,0.929740949347975,0.368214295085791));
#86385=DIRECTION('center_axis',(1.,-2.22044604925031E-16,-1.22464679914735E-16));
#86386=DIRECTION('ref_axis',(-1.22464679914735E-16,0.,-1.));
#86387=DIRECTION('center_axis',(1.,-2.22044604925031E-16,-1.22464679914735E-16));
#86388=DIRECTION('ref_axis',(-1.22464679914735E-16,0.,-1.));
#86389=DIRECTION('',(1.35879196678078E-16,0.876975711417139,-0.480534703829394));
#86390=DIRECTION('',(9.37777150981309E-17,0.772540798362105,-0.634965128858304));
#86391=DIRECTION('center_axis',(1.,-2.22044604925031E-16,-1.22464679914735E-16));
#86392=DIRECTION('ref_axis',(-1.22464679914735E-16,0.,-1.));
#86393=DIRECTION('center_axis',(1.,-2.22044604925031E-16,-1.22464679914735E-16));
#86394=DIRECTION('ref_axis',(-1.22464679914735E-16,0.,-1.));
#86395=DIRECTION('center_axis',(1.,-2.22044604925031E-16,-1.22464679914735E-16));
#86396=DIRECTION('ref_axis',(-1.22464679914735E-16,0.,-1.));
#86397=DIRECTION('',(1.81793323630855E-16,0.964458342248586,-0.264234944825829));
#86398=DIRECTION('',(1.58827686572813E-16,0.924940352402055,-0.380112278805043));
#86399=DIRECTION('center_axis',(1.,-2.22044604925031E-16,-1.22464679914735E-16));
#86400=DIRECTION('ref_axis',(-1.22464679914735E-16,0.,-1.));
#86401=DIRECTION('center_axis',(1.,-2.22044604925031E-16,-1.22464679914735E-16));
#86402=DIRECTION('ref_axis',(-1.22464679914735E-16,0.,-1.));
#86403=DIRECTION('',(2.53576253788727E-16,0.876975900015136,0.480534359637936));
#86404=DIRECTION('',(2.5153719733363E-16,0.929741066746648,0.36821399865405));
#86405=DIRECTION('center_axis',(1.,-2.22044604925031E-16,-1.22464679914735E-16));
#86406=DIRECTION('ref_axis',(-1.22464679914735E-16,0.,-1.));
#86407=DIRECTION('center_axis',(1.,-2.22044604925031E-16,-1.22464679914735E-16));
#86408=DIRECTION('ref_axis',(-1.22464679914735E-16,0.,-1.));
#86409=DIRECTION('',(1.35879196678078E-16,0.876975711417139,-0.480534703829394));
#86410=DIRECTION('',(9.37777150981309E-17,0.772540798362105,-0.634965128858304));
#86411=DIRECTION('center_axis',(1.,-2.22044604925031E-16,-1.22464679914735E-16));
#86412=DIRECTION('ref_axis',(-1.22464679914735E-16,0.,-1.));
#86413=DIRECTION('center_axis',(1.,-2.22044604925031E-16,-1.22464679914735E-16));
#86414=DIRECTION('ref_axis',(-1.22464679914735E-16,0.,-1.));
#86415=DIRECTION('center_axis',(1.,-2.22044604925031E-16,-1.22464679914735E-16));
#86416=DIRECTION('ref_axis',(-1.22464679914735E-16,0.,-1.));
#86417=DIRECTION('',(1.81793281672618E-16,0.964458279534572,-0.264235173732064));
#86418=DIRECTION('',(1.58827686572813E-16,0.924940352402055,-0.380112278805043));
#86419=DIRECTION('center_axis',(1.,-2.22044604925031E-16,-1.22464679914735E-16));
#86420=DIRECTION('ref_axis',(-1.22464679914735E-16,0.,-1.));
#86421=DIRECTION('center_axis',(1.,-2.22044604925031E-16,-1.22464679914735E-16));
#86422=DIRECTION('ref_axis',(-1.22464679914735E-16,0.,-1.));
#86423=DIRECTION('',(2.53576254062856E-16,0.876975711417139,0.480534703829394));
#86424=DIRECTION('',(2.51537207568306E-16,0.929740949347975,0.368214295085791));
#86425=DIRECTION('center_axis',(1.,-2.22044604925031E-16,-1.22464679914735E-16));
#86426=DIRECTION('ref_axis',(-1.22464679914735E-16,0.,-1.));
#86427=DIRECTION('center_axis',(1.,-2.22044604925031E-16,-1.22464679914735E-16));
#86428=DIRECTION('ref_axis',(-1.22464679914735E-16,0.,-1.));
#86429=DIRECTION('',(1.35879112649629E-16,0.876975522819087,-0.480535048020629));
#86430=DIRECTION('',(9.37777150981309E-17,0.772540798362105,-0.634965128858304));
#86431=DIRECTION('center_axis',(1.,-2.22044604925031E-16,-1.22464679914735E-16));
#86432=DIRECTION('ref_axis',(-1.22464679914735E-16,0.,-1.));
#86433=DIRECTION('center_axis',(1.,-2.22044604925031E-16,-1.22464679914735E-16));
#86434=DIRECTION('ref_axis',(-1.22464679914735E-16,0.,-1.));
#86435=DIRECTION('center_axis',(1.,-2.22044604925031E-16,-1.22464679914735E-16));
#86436=DIRECTION('ref_axis',(-1.22464679914735E-16,0.,-1.));
#86437=DIRECTION('',(1.81793281672618E-16,0.964458279534572,-0.264235173732064));
#86438=DIRECTION('',(1.58827686572813E-16,0.924940352402055,-0.380112278805043));
#86439=DIRECTION('center_axis',(1.,-2.22044604925031E-16,-1.22464679914735E-16));
#86440=DIRECTION('ref_axis',(-1.22464679914735E-16,0.,-1.));
#86441=DIRECTION('center_axis',(1.,-2.22044604925031E-16,-1.22464679914735E-16));
#86442=DIRECTION('ref_axis',(-1.22464679914735E-16,0.,-1.));
#86443=DIRECTION('',(2.53576254062856E-16,0.876975711417139,0.480534703829394));
#86444=DIRECTION('',(2.51537207568306E-16,0.929740949347975,0.368214295085791));
#86445=DIRECTION('center_axis',(1.,-2.22044604925031E-16,-1.22464679914735E-16));
#86446=DIRECTION('ref_axis',(-1.22464679914735E-16,0.,-1.));
#86447=DIRECTION('',(2.22044604925031E-16,1.,-2.71926214689378E-32));
#86448=DIRECTION('center_axis',(1.,-2.22044604925031E-16,-1.22464679914735E-16));
#86449=DIRECTION('ref_axis',(-1.22464679914735E-16,0.,-1.));
#86450=DIRECTION('',(1.35879196678078E-16,0.876975711417139,-0.480534703829394));
#86451=DIRECTION('',(2.49299331749646E-16,0.772540991750319,0.63496489356927));
#86452=DIRECTION('center_axis',(1.,-2.22044604925031E-16,-1.22464679914735E-16));
#86453=DIRECTION('ref_axis',(-1.22464679914735E-16,0.,-1.));
#86454=DIRECTION('center_axis',(1.,-2.22044604925031E-16,-1.22464679914735E-16));
#86455=DIRECTION('ref_axis',(-1.22464679914735E-16,0.,-1.));
#86456=DIRECTION('center_axis',(1.,-2.22044604925031E-16,-1.22464679914735E-16));
#86457=DIRECTION('ref_axis',(-1.22464679914735E-16,0.,-1.));
#86458=CARTESIAN_POINT('',(0.,0.,0.));
#86459=CARTESIAN_POINT('Origin',(0.0500399991869927,0.148549998411909,-0.14253285149356));
#86460=CARTESIAN_POINT('',(0.0700500002130866,0.148549998411909,-0.14753285114897));
#86461=CARTESIAN_POINT('',(0.0500399991869927,0.148549998411909,-0.14753285114897));
#86462=CARTESIAN_POINT('',(0.0700500002130866,0.148549998411909,-0.14753285114897));
#86463=CARTESIAN_POINT('',(0.0500399991869927,0.148549998411909,-0.14253285149356));
#86464=CARTESIAN_POINT('',(0.0500399991869927,0.148549998411909,-0.14753285114897));
#86465=CARTESIAN_POINT('',(0.0700500002130866,0.148549998411909,-0.14753285114897));
#86466=CARTESIAN_POINT('Origin',(0.0700500002130866,0.148549998411909,-0.14753285114897));
#86467=CARTESIAN_POINT('',(0.0700500002130866,0.148549998411909,-0.14253285149356));
#86468=CARTESIAN_POINT('',(0.0700500002130866,0.148549998411909,-0.14253285149356));
#86469=CARTESIAN_POINT('',(0.0700500002130866,0.148549998411909,-0.14753285114897));
#86470=CARTESIAN_POINT('Origin',(0.0500399991869927,0.141549998661503,-0.14753285114897));
#86471=CARTESIAN_POINT('',(0.0700500002130866,0.141549998661503,-0.14253285149356));
#86472=CARTESIAN_POINT('',(0.0500399991869927,0.141549998661503,-0.14253285149356));
#86473=CARTESIAN_POINT('',(0.0700500002130866,0.141549998661503,-0.14253285149356));
#86474=CARTESIAN_POINT('',(0.0500399991869927,0.141549998661503,-0.14753285114897));
#86475=CARTESIAN_POINT('',(0.0500399991869927,0.141549998661503,-0.14753285114897));
#86476=CARTESIAN_POINT('',(0.0700500002130866,0.141549998661503,-0.14253285149356));
#86477=CARTESIAN_POINT('Origin',(0.0700500002130866,0.141549998661503,-0.14253285149356));
#86478=CARTESIAN_POINT('',(0.0700500002130866,0.141549998661503,-0.14753285114897));
#86479=CARTESIAN_POINT('',(0.0700500002130866,0.141549998661503,-0.14753285114897));
#86480=CARTESIAN_POINT('',(0.0700500002130866,0.141549998661503,-0.14753285114897));
#86481=CARTESIAN_POINT('Origin',(0.0700500002130866,0.141549998661503,-0.14753285114897));
#86482=CARTESIAN_POINT('',(0.0700500002130866,0.144049998561968,-0.14753285114897));
#86483=CARTESIAN_POINT('',(0.0680499989539385,0.144049998561968,-0.14753285114897));
#86484=CARTESIAN_POINT('',(0.0700500002130866,0.144049998561968,-0.14753285114897));
#86485=CARTESIAN_POINT('',(0.0700500002130866,0.141549998661503,-0.14753285114897));
#86486=CARTESIAN_POINT('',(0.0700500002130866,0.141549998661503,-0.14753285114897));
#86487=CARTESIAN_POINT('Origin',(0.0700500002130866,0.148549998411909,-0.14753285114897));
#86488=CARTESIAN_POINT('',(0.0680499989539385,0.146049998511444,-0.14753285114897));
#86489=CARTESIAN_POINT('',(0.0680499989539385,0.146049998511444,-0.14753285114897));
#86490=CARTESIAN_POINT('',(0.0680499989539385,0.146049998511444,-0.14753285114897));
#86491=CARTESIAN_POINT('Origin',(0.0680499989539385,0.146049998511444,-0.14753285114897));
#86492=CARTESIAN_POINT('',(0.0700500002130866,0.146049998511444,-0.14753285114897));
#86493=CARTESIAN_POINT('',(0.0700500002130866,0.146049998511444,-0.14753285114897));
#86494=CARTESIAN_POINT('',(0.0700500002130866,0.146049998511444,-0.14753285114897));
#86495=CARTESIAN_POINT('Origin',(0.0500399991869927,0.141549998661503,-0.14753285114897));
#86496=CARTESIAN_POINT('',(0.0680499989539385,0.144049998561968,-0.14753285114897));
#86497=CARTESIAN_POINT('',(0.0500399991869927,0.141549998661503,-0.14753285114897));
#86498=CARTESIAN_POINT('',(0.0500399991869927,0.141549998661503,-0.14753285114897));
#86499=CARTESIAN_POINT('Origin',(0.0680499989539385,0.146049998511444,-0.14753285114897));
#86500=CARTESIAN_POINT('',(0.0500399991869927,0.141549998661503,-0.14753285114897));
#86501=CARTESIAN_POINT('Origin',(0.0680499989539385,0.144049998561968,-0.14753285114897));
#86502=CARTESIAN_POINT('Origin',(0.0700500002130866,0.148549998411909,-0.14253285149356));
#86503=CARTESIAN_POINT('',(0.0700500002130866,0.146049998511444,-0.14253285149356));
#86504=CARTESIAN_POINT('',(0.0680499989539385,0.146049998511444,-0.14253285149356));
#86505=CARTESIAN_POINT('',(0.0700500002130866,0.146049998511444,-0.14253285149356));
#86506=CARTESIAN_POINT('',(0.0700500002130866,0.146049998511444,-0.14253285149356));
#86507=CARTESIAN_POINT('',(0.0680499989539385,0.146049998511444,-0.14253285149356));
#86508=CARTESIAN_POINT('Origin',(0.0500399991869927,0.148549998411909,-0.14253285149356));
#86509=CARTESIAN_POINT('',(0.0680499989539385,0.144049998561968,-0.14253285149356));
#86510=CARTESIAN_POINT('',(0.0680499989539385,0.144049998561968,-0.14253285149356));
#86511=CARTESIAN_POINT('',(0.0680499989539385,0.146049998511444,-0.14253285149356));
#86512=CARTESIAN_POINT('',(0.0680499989539385,0.144049998561968,-0.14253285149356));
#86513=CARTESIAN_POINT('Origin',(0.0700500002130866,0.141549998661503,-0.14253285149356));
#86514=CARTESIAN_POINT('',(0.0500399991869927,0.141549998661503,-0.14253285149356));
#86515=CARTESIAN_POINT('',(0.0700500002130866,0.141549998661503,-0.14253285149356));
#86516=CARTESIAN_POINT('Origin',(0.0680499989539385,0.146049998511444,-0.14253285149356));
#86517=CARTESIAN_POINT('Origin',(0.0680499989539385,0.144049998561968,-0.14253285149356));
#86518=CARTESIAN_POINT('',(0.0700500002130866,0.144049998561968,-0.14253285149356));
#86519=CARTESIAN_POINT('',(0.0700500002130866,0.141549998661503,-0.14253285149356));
#86520=CARTESIAN_POINT('',(0.0700500002130866,0.144049998561968,-0.14253285149356));
#86521=CARTESIAN_POINT('Origin',(0.0680499989539385,0.144049998561968,-0.14253285149356));
#86522=CARTESIAN_POINT('',(0.0500399991869927,0.141549998661503,-0.14253285149356));
#86523=CARTESIAN_POINT('Origin',(0.0700500002130866,0.146049998511444,-0.14753285114897));
#86524=CARTESIAN_POINT('',(0.0700500002130866,0.146049998511444,-0.147324139431692));
#86525=CARTESIAN_POINT('',(0.0700500002130866,0.146315767051419,-0.147188733278416));
#86526=CARTESIAN_POINT('',(0.0700500002130866,0.146049998511444,-0.147324139431692));
#86527=CARTESIAN_POINT('',(0.0700500002130866,0.146049998511444,-0.14753285114897));
#86528=CARTESIAN_POINT('',(0.0700500002130866,0.146049998511444,-0.14753285114897));
#86529=CARTESIAN_POINT('Origin',(0.0700500002130866,0.148549998411909,-0.14253285149356));
#86530=CARTESIAN_POINT('',(0.0700500002130866,0.146867089351872,-0.143315823695265));
#86531=CARTESIAN_POINT('',(0.0700500002130866,0.147086346405558,-0.143582580092005));
#86532=CARTESIAN_POINT('',(0.0700500002130866,0.146867089351872,-0.143315823695265));
#86533=CARTESIAN_POINT('',(0.0700500002130866,0.147086346405558,-0.143582580092005));
#86534=CARTESIAN_POINT('',(0.0700500002130866,0.146867089351872,-0.143315823695265));
#86535=CARTESIAN_POINT('Origin',(0.0700500002130866,0.148549998411909,-0.14253285149356));
#86536=CARTESIAN_POINT('',(0.0700500002130866,0.146329424314899,-0.142885045094989));
#86537=CARTESIAN_POINT('',(0.0700500002130866,0.146613167162286,-0.14308182424178));
#86538=CARTESIAN_POINT('',(0.0700500002130866,0.146329424314899,-0.142885045094989));
#86539=CARTESIAN_POINT('',(0.0700500002130866,0.146613167162286,-0.14308182424178));
#86540=CARTESIAN_POINT('',(0.0700500002130866,0.146329424314899,-0.142885045094989));
#86541=CARTESIAN_POINT('Origin',(0.0700500002130866,0.148549998411909,-0.14753285114897));
#86542=CARTESIAN_POINT('',(0.0700500002130866,0.147077100991737,-0.146496017875723));
#86543=CARTESIAN_POINT('',(0.0700500002130866,0.147259375371505,-0.14620274556113));
#86544=CARTESIAN_POINT('',(0.0700500002130866,0.147077100991737,-0.146496017875723));
#86545=CARTESIAN_POINT('',(0.0700500002130866,0.147077100991737,-0.146496017875723));
#86546=CARTESIAN_POINT('',(0.0700500002130866,0.147259375371505,-0.14620274556113));
#86547=CARTESIAN_POINT('Origin',(0.0700500002130866,0.146049998511444,-0.14253285149356));
#86548=CARTESIAN_POINT('',(0.0700500002130866,0.146049998511444,-0.14253285149356));
#86549=CARTESIAN_POINT('Origin',(0.0700500002130866,0.146867089351872,-0.143315823695265));
#86550=CARTESIAN_POINT('',(0.0700500002130866,0.146613167162286,-0.14308182424178));
#86551=CARTESIAN_POINT('Origin',(0.0700500002130866,0.148549998411909,-0.14253285149356));
#86552=CARTESIAN_POINT('',(0.0700500002130866,0.147404876042856,-0.144193475314058));
#86553=CARTESIAN_POINT('',(0.0700500002130866,0.147498071601149,-0.144525960965656));
#86554=CARTESIAN_POINT('',(0.0700500002130866,0.147404876042856,-0.144193475314058));
#86555=CARTESIAN_POINT('',(0.0700500002130866,0.147498071601149,-0.144525960965656));
#86556=CARTESIAN_POINT('',(0.0700500002130866,0.147404876042856,-0.144193475314058));
#86557=CARTESIAN_POINT('Origin',(0.0700500002130866,0.148549998411909,-0.14753285114897));
#86558=CARTESIAN_POINT('',(0.0700500002130866,0.146600753068924,-0.146993758569114));
#86559=CARTESIAN_POINT('',(0.0700500002130866,0.146856155188289,-0.146761376124449));
#86560=CARTESIAN_POINT('',(0.0700500002130866,0.146600753068924,-0.146993758569114));
#86561=CARTESIAN_POINT('',(0.0700500002130866,0.146600753068924,-0.146993758569114));
#86562=CARTESIAN_POINT('',(0.0700500002130866,0.146856155188289,-0.146761376124449));
#86563=CARTESIAN_POINT('Origin',(0.0700500002130866,0.146329424314899,-0.142885045094989));
#86564=CARTESIAN_POINT('',(0.0700500002130866,0.146049998511444,-0.142741563210837));
#86565=CARTESIAN_POINT('',(0.0700500002130866,0.146049998511444,-0.142741563210837));
#86566=CARTESIAN_POINT('',(0.0700500002130866,0.146049998511444,-0.142741563210837));
#86567=CARTESIAN_POINT('Origin',(0.0700500002130866,0.148549998411909,-0.14253285149356));
#86568=CARTESIAN_POINT('',(0.0700500002130866,0.147266755957389,-0.143877002589978));
#86569=CARTESIAN_POINT('',(0.0700500002130866,0.147266755957389,-0.143877002589978));
#86570=CARTESIAN_POINT('',(0.0700500002130866,0.147266755957389,-0.143877002589978));
#86571=CARTESIAN_POINT('Origin',(0.0700500002130866,0.148549998411909,-0.14753285114897));
#86572=CARTESIAN_POINT('',(0.0700500002130866,0.147543469502125,-0.145213414395802));
#86573=CARTESIAN_POINT('',(0.0700500002130866,0.147544565261342,-0.144868116073884));
#86574=CARTESIAN_POINT('',(0.0700500002130866,0.147543469502125,-0.145213414395802));
#86575=CARTESIAN_POINT('',(0.0700500002130866,0.147543469502125,-0.145213414395802));
#86576=CARTESIAN_POINT('',(0.0700500002130866,0.147544565261342,-0.144868116073884));
#86577=CARTESIAN_POINT('Origin',(0.0700500002130866,0.146856155188289,-0.146761376124449));
#86578=CARTESIAN_POINT('',(0.0700500002130866,0.146856155188289,-0.146761376124449));
#86579=CARTESIAN_POINT('Origin',(0.0700500002130866,0.146315767051419,-0.147188733278416));
#86580=CARTESIAN_POINT('',(0.0700500002130866,0.146315767051419,-0.147188733278416));
#86581=CARTESIAN_POINT('',(0.0700500002130866,0.146315767051419,-0.147188733278416));
#86582=CARTESIAN_POINT('Origin',(0.0700500002130866,0.147266755957389,-0.143877002589978));
#86583=CARTESIAN_POINT('',(0.0700500002130866,0.147086346405558,-0.143582580092005));
#86584=CARTESIAN_POINT('Origin',(0.0700500002130866,0.147544565261342,-0.144868116073884));
#86585=CARTESIAN_POINT('',(0.0700500002130866,0.147498071601149,-0.144525960965656));
#86586=CARTESIAN_POINT('',(0.0700500002130866,0.147544565261342,-0.144868116073884));
#86587=CARTESIAN_POINT('Origin',(0.0700500002130866,0.147494805278257,-0.145555267988346));
#86588=CARTESIAN_POINT('',(0.0700500002130866,0.147494805278257,-0.145555267988346));
#86589=CARTESIAN_POINT('',(0.0700500002130866,0.147494805278257,-0.145555267988346));
#86590=CARTESIAN_POINT('',(0.0700500002130866,0.147494805278257,-0.145555267988346));
#86591=CARTESIAN_POINT('Origin',(0.0700500002130866,0.146315767051419,-0.147188733278416));
#86592=CARTESIAN_POINT('Origin',(0.0700500002130866,0.147544565261342,-0.144868116073884));
#86593=CARTESIAN_POINT('Origin',(0.0700500002130866,0.147399501292966,-0.145887156429343));
#86594=CARTESIAN_POINT('',(0.0700500002130866,0.147399501292966,-0.145887156429343));
#86595=CARTESIAN_POINT('',(0.0700500002130866,0.147399501292966,-0.145887156429343));
#86596=CARTESIAN_POINT('',(0.0700500002130866,0.147399501292966,-0.145887156429343));
#86597=CARTESIAN_POINT('Origin',(0.0700500002130866,0.147259375371505,-0.14620274556113));
#86598=CARTESIAN_POINT('',(0.0700500002130866,0.147259375371505,-0.14620274556113));
#86599=CARTESIAN_POINT('Origin',(0.0680499989539385,0.146049998511444,-0.14753285114897));
#86600=CARTESIAN_POINT('',(0.0680499989539385,0.144049998561968,-0.14753285114897));
#86601=CARTESIAN_POINT('',(0.0680499989539385,0.144049998561968,-0.14253285149356));
#86602=CARTESIAN_POINT('Origin',(0.0680499989539385,0.144049998561968,-0.14253285149356));
#86603=CARTESIAN_POINT('',(0.0680499989539385,0.146049998511444,-0.14753285114897));
#86604=CARTESIAN_POINT('Origin',(0.0680499989539385,0.146049998511444,-0.14253285149356));
#86605=CARTESIAN_POINT('',(0.0700500002130866,0.146049998511444,-0.142741563210837));
#86606=CARTESIAN_POINT('Origin',(0.0700500002130866,0.146049998511444,-0.147324139431692));
#86607=CARTESIAN_POINT('',(0.0700500002130866,0.146049998511444,-0.147324139431692));
#86608=CARTESIAN_POINT('Origin',(0.0680499989539385,0.146049998511444,-0.14253285149356));
#86609=CARTESIAN_POINT('',(0.0700500002130866,0.146049998511444,-0.147324139431692));
#86610=CARTESIAN_POINT('',(0.0700500002130866,0.146049998511444,-0.147324139431692));
#86611=CARTESIAN_POINT('Origin',(0.0700500002130866,0.146049998511444,-0.147324139431692));
#86612=CARTESIAN_POINT('Origin',(0.0680499989539385,0.144049998561968,-0.14753285114897));
#86613=CARTESIAN_POINT('',(0.0700500002130866,0.144049998561968,-0.147324139431692));
#86614=CARTESIAN_POINT('',(0.0700500002130866,0.144049998561968,-0.14753285114897));
#86615=CARTESIAN_POINT('',(0.0700500002130866,0.144049998561968,-0.147324139431692));
#86616=CARTESIAN_POINT('Origin',(0.0700500002130866,0.144049998561968,-0.142741563210837));
#86617=CARTESIAN_POINT('',(0.0700500002130866,0.144049998561968,-0.142741563210837));
#86618=CARTESIAN_POINT('',(0.0700500002130866,0.144049998561968,-0.142741563210837));
#86619=CARTESIAN_POINT('',(0.0700500002130866,0.144049998561968,-0.142741563210837));
#86620=CARTESIAN_POINT('Origin',(0.0680499989539385,0.144049998561968,-0.14253285149356));
#86621=CARTESIAN_POINT('',(0.0700500002130866,0.144049998561968,-0.147324139431692));
#86622=CARTESIAN_POINT('Origin',(0.0700500002130866,0.144049998561968,-0.147324139431692));
#86623=CARTESIAN_POINT('',(0.0700500002130866,0.144049998561968,-0.147324139431692));
#86624=CARTESIAN_POINT('Origin',(0.0700500002130866,0.144049998561968,-0.14253285149356));
#86625=CARTESIAN_POINT('',(0.0700500002130866,0.143784230021993,-0.142876968199961));
#86626=CARTESIAN_POINT('',(0.0700500002130866,0.143784230021993,-0.142876968199961));
#86627=CARTESIAN_POINT('',(0.0700500002130866,0.143784230021993,-0.142876968199961));
#86628=CARTESIAN_POINT('Origin',(0.0700500002130866,0.141549998661503,-0.14753285114897));
#86629=CARTESIAN_POINT('',(0.0700500002130866,0.14323290772154,-0.146749877783112));
#86630=CARTESIAN_POINT('',(0.0700500002130866,0.143486829911126,-0.146983877236597));
#86631=CARTESIAN_POINT('',(0.0700500002130866,0.14323290772154,-0.146749877783112));
#86632=CARTESIAN_POINT('',(0.0700500002130866,0.141549998661503,-0.14753285114897));
#86633=CARTESIAN_POINT('',(0.0700500002130866,0.141549998661503,-0.14753285114897));
#86634=CARTESIAN_POINT('Origin',(0.0700500002130866,0.141549998661503,-0.14753285114897));
#86635=CARTESIAN_POINT('',(0.0700500002130866,0.143770572758513,-0.147180656383388));
#86636=CARTESIAN_POINT('',(0.0700500002130866,0.143486829911126,-0.146983877236597));
#86637=CARTESIAN_POINT('',(0.0700500002130866,0.141549998661503,-0.14753285114897));
#86638=CARTESIAN_POINT('Origin',(0.0700500002130866,0.141549998661503,-0.14253285149356));
#86639=CARTESIAN_POINT('',(0.0700500002130866,0.142700495780446,-0.144178546213187));
#86640=CARTESIAN_POINT('',(0.0700500002130866,0.142840621701907,-0.143862955917246));
#86641=CARTESIAN_POINT('',(0.0700500002130866,0.142700495780446,-0.144178546213187));
#86642=CARTESIAN_POINT('',(0.0700500002130866,0.141549998661503,-0.14253285149356));
#86643=CARTESIAN_POINT('',(0.0700500002130866,0.141549998661503,-0.14253285149356));
#86644=CARTESIAN_POINT('Origin',(0.0700500002130866,0.144049998561968,-0.14753285114897));
#86645=CARTESIAN_POINT('',(0.0700500002130866,0.143770572758513,-0.147180656383388));
#86646=CARTESIAN_POINT('Origin',(0.0700500002130866,0.141549998661503,-0.14753285114897));
#86647=CARTESIAN_POINT('',(0.0700500002130866,0.142601925472263,-0.145539741676874));
#86648=CARTESIAN_POINT('',(0.0700500002130866,0.142695121030556,-0.145872227328472));
#86649=CARTESIAN_POINT('',(0.0700500002130866,0.142601925472263,-0.145539741676874));
#86650=CARTESIAN_POINT('',(0.0700500002130866,0.141549998661503,-0.14753285114897));
#86651=CARTESIAN_POINT('',(0.0700500002130866,0.141549998661503,-0.14753285114897));
#86652=CARTESIAN_POINT('Origin',(0.0700500002130866,0.143022896081675,-0.143569684766806));
#86653=CARTESIAN_POINT('',(0.0700500002130866,0.143022896081675,-0.143569684766806));
#86654=CARTESIAN_POINT('',(0.0700500002130866,0.142840621701907,-0.143862955917246));
#86655=CARTESIAN_POINT('',(0.0700500002130866,0.141549998661503,-0.14253285149356));
#86656=CARTESIAN_POINT('Origin',(0.0700500002130866,0.143770572758513,-0.147180656383388));
#86657=CARTESIAN_POINT('',(0.0700500002130866,0.143770572758513,-0.147180656383388));
#86658=CARTESIAN_POINT('Origin',(0.0700500002130866,0.141549998661503,-0.14753285114897));
#86659=CARTESIAN_POINT('',(0.0700500002130866,0.142833241116023,-0.146188700052552));
#86660=CARTESIAN_POINT('',(0.0700500002130866,0.142695121030556,-0.145872227328472));
#86661=CARTESIAN_POINT('',(0.0700500002130866,0.141549998661503,-0.14753285114897));
#86662=CARTESIAN_POINT('Origin',(0.0700500002130866,0.141549998661503,-0.14253285149356));
#86663=CARTESIAN_POINT('',(0.0700500002130866,0.14255543181207,-0.145197585404493));
#86664=CARTESIAN_POINT('',(0.0700500002130866,0.142556527571287,-0.144852287082575));
#86665=CARTESIAN_POINT('',(0.0700500002130866,0.14255543181207,-0.145197585404493));
#86666=CARTESIAN_POINT('',(0.0700500002130866,0.141549998661503,-0.14253285149356));
#86667=CARTESIAN_POINT('',(0.0700500002130866,0.141549998661503,-0.14253285149356));
#86668=CARTESIAN_POINT('Origin',(0.0700500002130866,0.141549998661503,-0.14253285149356));
#86669=CARTESIAN_POINT('',(0.0700500002130866,0.143243841885123,-0.143304326518081));
#86670=CARTESIAN_POINT('',(0.0700500002130866,0.143499244004488,-0.143071942909263));
#86671=CARTESIAN_POINT('',(0.0700500002130866,0.143243841885123,-0.143304326518081));
#86672=CARTESIAN_POINT('',(0.0700500002130866,0.141549998661503,-0.14253285149356));
#86673=CARTESIAN_POINT('',(0.0700500002130866,0.141549998661503,-0.14253285149356));
#86674=CARTESIAN_POINT('Origin',(0.0700500002130866,0.141549998661503,-0.14753285114897));
#86675=CARTESIAN_POINT('',(0.0700500002130866,0.143013650667854,-0.146483122550525));
#86676=CARTESIAN_POINT('',(0.0700500002130866,0.142833241116023,-0.146188700052552));
#86677=CARTESIAN_POINT('',(0.0700500002130866,0.141549998661503,-0.14753285114897));
#86678=CARTESIAN_POINT('Origin',(0.0700500002130866,0.14255543181207,-0.145197585404493));
#86679=CARTESIAN_POINT('',(0.0700500002130866,0.14255543181207,-0.145197585404493));
#86680=CARTESIAN_POINT('',(0.0700500002130866,0.141549998661503,-0.14753285114897));
#86681=CARTESIAN_POINT('Origin',(0.0700500002130866,0.142605191795155,-0.14451043349003));
#86682=CARTESIAN_POINT('',(0.0700500002130866,0.142605191795155,-0.14451043349003));
#86683=CARTESIAN_POINT('',(0.0700500002130866,0.142556527571287,-0.144852287082575));
#86684=CARTESIAN_POINT('',(0.0700500002130866,0.141549998661503,-0.14253285149356));
#86685=CARTESIAN_POINT('Origin',(0.0700500002130866,0.143243841885123,-0.143304326518081));
#86686=CARTESIAN_POINT('',(0.0700500002130866,0.143022896081675,-0.143569684766806));
#86687=CARTESIAN_POINT('Origin',(0.0700500002130866,0.143784230021993,-0.142876968199961));
#86688=CARTESIAN_POINT('',(0.0700500002130866,0.143499244004488,-0.143071942909263));
#86689=CARTESIAN_POINT('',(0.0700500002130866,0.141549998661503,-0.14253285149356));
#86690=CARTESIAN_POINT('Origin',(0.0700500002130866,0.143013650667854,-0.146483122550525));
#86691=CARTESIAN_POINT('',(0.0700500002130866,0.143013650667854,-0.146483122550525));
#86692=CARTESIAN_POINT('Origin',(0.0700500002130866,0.14255543181207,-0.145197585404493));
#86693=CARTESIAN_POINT('Origin',(0.0700500002130866,0.142700495780446,-0.144178546213187));
#86694=CARTESIAN_POINT('',(0.0700500002130866,0.142605191795155,-0.14451043349003));
#86695=CARTESIAN_POINT('Origin',(0.0700500002130866,0.143784230021993,-0.142876968199961));
#86696=CARTESIAN_POINT('Origin',(0.0700500002130866,0.144078723460552,-0.147336461993508));
#86697=CARTESIAN_POINT('',(0.0700500002130866,0.145694593811641,-0.142617380658738));
#86698=CARTESIAN_POINT('',(0.0700500002130866,0.14602127361286,-0.142729239484869));
#86699=CARTESIAN_POINT('',(0.0700500002130866,0.145694593811641,-0.142617380658738));
#86700=CARTESIAN_POINT('',(0.0700500002130866,0.144078723460552,-0.147336461993508));
#86701=CARTESIAN_POINT('',(0.0700500002130866,0.144078723460552,-0.147336461993508));
#86702=CARTESIAN_POINT('',(0.0700500002130866,0.144078723460552,-0.147336461993508));
#86703=CARTESIAN_POINT('Origin',(0.0700500002130866,0.14602127361286,-0.142729239484869));
#86704=CARTESIAN_POINT('',(0.0700500002130866,0.144405403261771,-0.147448320819638));
#86705=CARTESIAN_POINT('',(0.0700500002130866,0.144078723460552,-0.147336461993508));
#86706=CARTESIAN_POINT('',(0.0700500002130866,0.144405403261771,-0.147448320819638));
#86707=CARTESIAN_POINT('Origin',(0.0700500002130866,0.145769995287992,-0.1474269283401));
#86708=CARTESIAN_POINT('',(0.0700500002130866,0.145769995287992,-0.1474269283401));
#86709=CARTESIAN_POINT('',(0.0700500002130866,0.145769995287992,-0.1474269283401));
#86710=CARTESIAN_POINT('',(0.0700500002130866,0.145769995287992,-0.1474269283401));
#86711=CARTESIAN_POINT('Origin',(0.0700500002130866,0.14433000178542,-0.14263877430243));
#86712=CARTESIAN_POINT('',(0.0700500002130866,0.14433000178542,-0.14263877430243));
#86713=CARTESIAN_POINT('',(0.0700500002130866,0.144049998561968,-0.142741563210837));
#86714=CARTESIAN_POINT('',(0.0700500002130866,0.144049998561968,-0.147324139431692));
#86715=CARTESIAN_POINT('Origin',(0.0700500002130866,0.146049998511444,-0.142741563210837));
#86716=CARTESIAN_POINT('',(0.0700500002130866,0.145769995287992,-0.1474269283401));
#86717=CARTESIAN_POINT('',(0.0700500002130866,0.14602127361286,-0.142729239484869));
#86718=CARTESIAN_POINT('Origin',(0.0700500002130866,0.14602127361286,-0.142729239484869));
#86719=CARTESIAN_POINT('',(0.0700500002130866,0.144744380158954,-0.147514100133084));
#86720=CARTESIAN_POINT('',(0.0700500002130866,0.145089187362828,-0.147532543812521));
#86721=CARTESIAN_POINT('',(0.0700500002130866,0.144744380158954,-0.147514100133084));
#86722=CARTESIAN_POINT('',(0.0700500002130866,0.144744380158954,-0.147514100133084));
#86723=CARTESIAN_POINT('',(0.0700500002130866,0.145089187362828,-0.147532543812521));
#86724=CARTESIAN_POINT('Origin',(0.0700500002130866,0.144049998561968,-0.147324139431692));
#86725=CARTESIAN_POINT('',(0.0700500002130866,0.144078723460552,-0.147336461993508));
#86726=CARTESIAN_POINT('',(0.0700500002130866,0.144049998561968,-0.147324139431692));
#86727=CARTESIAN_POINT('Origin',(0.0700500002130866,0.144666750129545,-0.142562401194699));
#86728=CARTESIAN_POINT('',(0.0700500002130866,0.144666750129545,-0.142562401194699));
#86729=CARTESIAN_POINT('',(0.0700500002130866,0.14433000178542,-0.14263877430243));
#86730=CARTESIAN_POINT('',(0.0700500002130866,0.144078723460552,-0.147336461993508));
#86731=CARTESIAN_POINT('Origin',(0.0700500002130866,0.145433246943867,-0.147503300283678));
#86732=CARTESIAN_POINT('',(0.0700500002130866,0.145433246943867,-0.147503300283678));
#86733=CARTESIAN_POINT('',(0.0700500002130866,0.145433246943867,-0.147503300283678));
#86734=CARTESIAN_POINT('',(0.0700500002130866,0.145433246943867,-0.147503300283678));
#86735=CARTESIAN_POINT('Origin',(0.0700500002130866,0.144405403261771,-0.147448320819638));
#86736=CARTESIAN_POINT('',(0.0700500002130866,0.144405403261771,-0.147448320819638));
#86737=CARTESIAN_POINT('Origin',(0.0700500002130866,0.144078723460552,-0.147336461993508));
#86738=CARTESIAN_POINT('',(0.0700500002130866,0.145355616914458,-0.142551601345293));
#86739=CARTESIAN_POINT('',(0.0700500002130866,0.145355616914458,-0.142551601345293));
#86740=CARTESIAN_POINT('',(0.0700500002130866,0.144078723460552,-0.147336461993508));
#86741=CARTESIAN_POINT('Origin',(0.0700500002130866,0.145089187362828,-0.147532543812521));
#86742=CARTESIAN_POINT('',(0.0700500002130866,0.145089187362828,-0.147532543812521));
#86743=CARTESIAN_POINT('Origin',(0.0700500002130866,0.145010809710584,-0.142533157665856));
#86744=CARTESIAN_POINT('',(0.0700500002130866,0.145010809710584,-0.142533157665856));
#86745=CARTESIAN_POINT('',(0.0700500002130866,0.144666750129545,-0.142562401194699));
#86746=CARTESIAN_POINT('',(0.0700500002130866,0.144078723460552,-0.147336461993508));
#86747=CARTESIAN_POINT('Origin',(0.0700500002130866,0.145355616914458,-0.142551601345293));
#86748=CARTESIAN_POINT('',(0.0700500002130866,0.145010809710584,-0.142533157665856));
#86749=CARTESIAN_POINT('Origin',(0.0700500002130866,0.14433000178542,-0.14263877430243));
#86750=CARTESIAN_POINT('',(0.220049996860325,0.144666750129545,-0.142562401194699));
#86751=CARTESIAN_POINT('',(0.220049996860325,0.144666750129545,-0.142562401194699));
#86752=CARTESIAN_POINT('',(0.0700500002130866,0.14433000178542,-0.14263877430243));
#86753=CARTESIAN_POINT('Origin',(0.0700500002130866,0.144666750129545,-0.142562401194699));
#86754=CARTESIAN_POINT('',(0.220049996860325,0.145010809710584,-0.142533157665856));
#86755=CARTESIAN_POINT('',(0.220049996860325,0.145010809710584,-0.142533157665856));
#86756=CARTESIAN_POINT('',(0.0700500002130866,0.144666750129545,-0.142562401194699));
#86757=CARTESIAN_POINT('Origin',(0.0700500002130866,0.145010809710584,-0.142533157665856));
#86758=CARTESIAN_POINT('',(0.220049996860325,0.145355616914458,-0.142551601345293));
#86759=CARTESIAN_POINT('',(0.220049996860325,0.145355616914458,-0.142551601345293));
#86760=CARTESIAN_POINT('',(0.0700500002130866,0.145010809710584,-0.142533157665856));
#86761=CARTESIAN_POINT('Origin',(0.0700500002130866,0.145355616914458,-0.142551601345293));
#86762=CARTESIAN_POINT('',(0.220049996860325,0.145694593811641,-0.142617380658738));
#86763=CARTESIAN_POINT('',(0.220049996860325,0.145694593811641,-0.142617380658738));
#86764=CARTESIAN_POINT('',(0.0700500002130866,0.145355616914458,-0.142551601345293));
#86765=CARTESIAN_POINT('Origin',(0.0700500002130866,0.145694593811641,-0.142617380658738));
#86766=CARTESIAN_POINT('',(0.220049996860325,0.14602127361286,-0.142729239484869));
#86767=CARTESIAN_POINT('',(0.220049996860325,0.14602127361286,-0.142729239484869));
#86768=CARTESIAN_POINT('',(0.0700500002130866,0.145694593811641,-0.142617380658738));
#86769=CARTESIAN_POINT('Origin',(0.0700500002130866,0.146329424314899,-0.142885045094989));
#86770=CARTESIAN_POINT('',(0.220049996860325,0.146049998511444,-0.142741563210837));
#86771=CARTESIAN_POINT('',(0.220049996860325,0.146329424314899,-0.142885045094989));
#86772=CARTESIAN_POINT('',(0.220049996860325,0.146049998511444,-0.142741563210837));
#86773=CARTESIAN_POINT('',(0.220049996860325,0.146329424314899,-0.142885045094989));
#86774=CARTESIAN_POINT('',(0.220049996860325,0.146049998511444,-0.142741563210837));
#86775=CARTESIAN_POINT('Origin',(0.0700500002130866,0.146329424314899,-0.142885045094989));
#86776=CARTESIAN_POINT('',(0.220049996860325,0.146613167162286,-0.14308182424178));
#86777=CARTESIAN_POINT('',(0.220049996860325,0.146613167162286,-0.14308182424178));
#86778=CARTESIAN_POINT('',(0.0700500002130866,0.146329424314899,-0.142885045094989));
#86779=CARTESIAN_POINT('Origin',(0.0700500002130866,0.146613167162286,-0.14308182424178));
#86780=CARTESIAN_POINT('',(0.220049996860325,0.146867089351872,-0.143315823695265));
#86781=CARTESIAN_POINT('',(0.220049996860325,0.146867089351872,-0.143315823695265));
#86782=CARTESIAN_POINT('',(0.0700500002130866,0.146613167162286,-0.14308182424178));
#86783=CARTESIAN_POINT('Origin',(0.0700500002130866,0.146867089351872,-0.143315823695265));
#86784=CARTESIAN_POINT('',(0.220049996860325,0.147086346405558,-0.143582580092005));
#86785=CARTESIAN_POINT('',(0.220049996860325,0.147086346405558,-0.143582580092005));
#86786=CARTESIAN_POINT('',(0.0700500002130866,0.146867089351872,-0.143315823695265));
#86787=CARTESIAN_POINT('Origin',(0.0700500002130866,0.147086346405558,-0.143582580092005));
#86788=CARTESIAN_POINT('',(0.220049996860325,0.147266755957389,-0.143877002589978));
#86789=CARTESIAN_POINT('',(0.220049996860325,0.147266755957389,-0.143877002589978));
#86790=CARTESIAN_POINT('',(0.0700500002130866,0.147086346405558,-0.143582580092005));
#86791=CARTESIAN_POINT('Origin',(0.0700500002130866,0.147266755957389,-0.143877002589978));
#86792=CARTESIAN_POINT('',(0.220049996860325,0.147404876042856,-0.144193475314058));
#86793=CARTESIAN_POINT('',(0.220049996860325,0.147404876042856,-0.144193475314058));
#86794=CARTESIAN_POINT('',(0.0700500002130866,0.147266755957389,-0.143877002589978));
#86795=CARTESIAN_POINT('Origin',(0.0700500002130866,0.147404876042856,-0.144193475314058));
#86796=CARTESIAN_POINT('',(0.220049996860325,0.147498071601149,-0.144525960965656));
#86797=CARTESIAN_POINT('',(0.220049996860325,0.147498071601149,-0.144525960965656));
#86798=CARTESIAN_POINT('',(0.0700500002130866,0.147404876042856,-0.144193475314058));
#86799=CARTESIAN_POINT('Origin',(0.0700500002130866,0.147498071601149,-0.144525960965656));
#86800=CARTESIAN_POINT('',(0.220049996860325,0.147544565261342,-0.144868116073884));
#86801=CARTESIAN_POINT('',(0.220049996860325,0.147544565261342,-0.144868116073884));
#86802=CARTESIAN_POINT('',(0.0700500002130866,0.147498071601149,-0.144525960965656));
#86803=CARTESIAN_POINT('Origin',(0.0700500002130866,0.147544565261342,-0.144868116073884));
#86804=CARTESIAN_POINT('',(0.220049996860325,0.147543469502125,-0.145213414395802));
#86805=CARTESIAN_POINT('',(0.220049996860325,0.147543469502125,-0.145213414395802));
#86806=CARTESIAN_POINT('',(0.220049996860325,0.147543469502125,-0.145213414395802));
#86807=CARTESIAN_POINT('Origin',(0.0700500002130866,0.147543469502125,-0.145213414395802));
#86808=CARTESIAN_POINT('',(0.220049996860325,0.147494805278257,-0.145555267988346));
#86809=CARTESIAN_POINT('',(0.220049996860325,0.147494805278257,-0.145555267988346));
#86810=CARTESIAN_POINT('',(0.220049996860325,0.147494805278257,-0.145555267988346));
#86811=CARTESIAN_POINT('Origin',(0.0700500002130866,0.147494805278257,-0.145555267988346));
#86812=CARTESIAN_POINT('',(0.220049996860325,0.147399501292966,-0.145887156429343));
#86813=CARTESIAN_POINT('',(0.220049996860325,0.147399501292966,-0.145887156429343));
#86814=CARTESIAN_POINT('',(0.220049996860325,0.147399501292966,-0.145887156429343));
#86815=CARTESIAN_POINT('Origin',(0.0700500002130866,0.147399501292966,-0.145887156429343));
#86816=CARTESIAN_POINT('',(0.220049996860325,0.147259375371505,-0.14620274556113));
#86817=CARTESIAN_POINT('',(0.220049996860325,0.147259375371505,-0.14620274556113));
#86818=CARTESIAN_POINT('',(0.220049996860325,0.147259375371505,-0.14620274556113));
#86819=CARTESIAN_POINT('Origin',(0.0700500002130866,0.147259375371505,-0.14620274556113));
#86820=CARTESIAN_POINT('',(0.220049996860325,0.147077100991737,-0.146496017875723));
#86821=CARTESIAN_POINT('',(0.220049996860325,0.147077100991737,-0.146496017875723));
#86822=CARTESIAN_POINT('',(0.220049996860325,0.147077100991737,-0.146496017875723));
#86823=CARTESIAN_POINT('Origin',(0.0700500002130866,0.147077100991737,-0.146496017875723));
#86824=CARTESIAN_POINT('',(0.220049996860325,0.146856155188289,-0.146761376124449));
#86825=CARTESIAN_POINT('',(0.220049996860325,0.146856155188289,-0.146761376124449));
#86826=CARTESIAN_POINT('',(0.220049996860325,0.146856155188289,-0.146761376124449));
#86827=CARTESIAN_POINT('Origin',(0.0700500002130866,0.146856155188289,-0.146761376124449));
#86828=CARTESIAN_POINT('',(0.220049996860325,0.146600753068924,-0.146993758569114));
#86829=CARTESIAN_POINT('',(0.220049996860325,0.146600753068924,-0.146993758569114));
#86830=CARTESIAN_POINT('',(0.220049996860325,0.146600753068924,-0.146993758569114));
#86831=CARTESIAN_POINT('Origin',(0.0700500002130866,0.146600753068924,-0.146993758569114));
#86832=CARTESIAN_POINT('',(0.220049996860325,0.146315767051419,-0.147188733278416));
#86833=CARTESIAN_POINT('',(0.220049996860325,0.146315767051419,-0.147188733278416));
#86834=CARTESIAN_POINT('',(0.220049996860325,0.146315767051419,-0.147188733278416));
#86835=CARTESIAN_POINT('Origin',(0.0700500002130866,0.144049998561968,-0.142741563210837));
#86836=CARTESIAN_POINT('',(0.220049996860325,0.14433000178542,-0.14263877430243));
#86837=CARTESIAN_POINT('',(0.220049996860325,0.14433000178542,-0.14263877430243));
#86838=CARTESIAN_POINT('',(0.0700500002130866,0.144049998561968,-0.142741563210837));
#86839=CARTESIAN_POINT('Origin',(0.0700500002130866,0.146315767051419,-0.147188733278416));
#86840=CARTESIAN_POINT('',(0.220049996860325,0.146049998511444,-0.147324139431692));
#86841=CARTESIAN_POINT('',(0.220049996860325,0.146049998511444,-0.147324139431692));
#86842=CARTESIAN_POINT('',(0.220049996860325,0.146049998511444,-0.147324139431692));
#86843=CARTESIAN_POINT('Origin',(0.220049996860325,0.146049998511444,-0.147324139431692));
#86844=CARTESIAN_POINT('',(0.220049996860325,0.146049998511444,-0.147324139431692));
#86845=CARTESIAN_POINT('Origin',(0.220049996860325,0.14433000178542,-0.14263877430243));
#86846=CARTESIAN_POINT('',(0.220049996860325,0.144049998561968,-0.142741563210837));
#86847=CARTESIAN_POINT('',(0.220049996860325,0.144049998561968,-0.142741563210837));
#86848=CARTESIAN_POINT('',(0.220049996860325,0.144049998561968,-0.142741563210837));
#86849=CARTESIAN_POINT('Origin',(0.220049996860325,0.146315767051419,-0.147188733278416));
#86850=CARTESIAN_POINT('',(0.220049996860325,0.146315767051419,-0.147188733278416));
#86851=CARTESIAN_POINT('Origin',(0.220049996860325,0.146600753068924,-0.146993758569114));
#86852=CARTESIAN_POINT('',(0.220049996860325,0.146600753068924,-0.146993758569114));
#86853=CARTESIAN_POINT('Origin',(0.220049996860325,0.146856155188289,-0.146761376124449));
#86854=CARTESIAN_POINT('',(0.220049996860325,0.146856155188289,-0.146761376124449));
#86855=CARTESIAN_POINT('Origin',(0.220049996860325,0.147077100991737,-0.146496017875723));
#86856=CARTESIAN_POINT('',(0.220049996860325,0.147077100991737,-0.146496017875723));
#86857=CARTESIAN_POINT('Origin',(0.220049996860325,0.147259375371505,-0.14620274556113));
#86858=CARTESIAN_POINT('',(0.220049996860325,0.147259375371505,-0.14620274556113));
#86859=CARTESIAN_POINT('Origin',(0.220049996860325,0.147399501292966,-0.145887156429343));
#86860=CARTESIAN_POINT('',(0.220049996860325,0.147399501292966,-0.145887156429343));
#86861=CARTESIAN_POINT('Origin',(0.220049996860325,0.147494805278257,-0.145555267988346));
#86862=CARTESIAN_POINT('',(0.220049996860325,0.147494805278257,-0.145555267988346));
#86863=CARTESIAN_POINT('Origin',(0.220049996860325,0.147543469502125,-0.145213414395802));
#86864=CARTESIAN_POINT('',(0.220049996860325,0.147543469502125,-0.145213414395802));
#86865=CARTESIAN_POINT('Origin',(0.220049996860325,0.147544565261342,-0.144868116073884));
#86866=CARTESIAN_POINT('',(0.220049996860325,0.147498071601149,-0.144525960965656));
#86867=CARTESIAN_POINT('Origin',(0.220049996860325,0.147498071601149,-0.144525960965656));
#86868=CARTESIAN_POINT('',(0.220049996860325,0.147404876042856,-0.144193475314058));
#86869=CARTESIAN_POINT('Origin',(0.220049996860325,0.147404876042856,-0.144193475314058));
#86870=CARTESIAN_POINT('',(0.220049996860325,0.147266755957389,-0.143877002589978));
#86871=CARTESIAN_POINT('Origin',(0.220049996860325,0.147266755957389,-0.143877002589978));
#86872=CARTESIAN_POINT('',(0.220049996860325,0.147086346405558,-0.143582580092005));
#86873=CARTESIAN_POINT('Origin',(0.220049996860325,0.147086346405558,-0.143582580092005));
#86874=CARTESIAN_POINT('',(0.220049996860325,0.146867089351872,-0.143315823695265));
#86875=CARTESIAN_POINT('Origin',(0.220049996860325,0.146867089351872,-0.143315823695265));
#86876=CARTESIAN_POINT('',(0.220049996860325,0.146613167162286,-0.14308182424178));
#86877=CARTESIAN_POINT('Origin',(0.220049996860325,0.146613167162286,-0.14308182424178));
#86878=CARTESIAN_POINT('',(0.220049996860325,0.146329424314899,-0.142885045094989));
#86879=CARTESIAN_POINT('Origin',(0.220049996860325,0.14602127361286,-0.142729239484869));
#86880=CARTESIAN_POINT('',(0.220049996860325,0.14602127361286,-0.142729239484869));
#86881=CARTESIAN_POINT('Origin',(0.0700500002130866,0.146049998511444,-0.142741563210837));
#86882=CARTESIAN_POINT('',(0.220049996860325,0.14602127361286,-0.142729239484869));
#86883=CARTESIAN_POINT('',(0.220049996860325,0.146049998511444,-0.142741563210837));
#86884=CARTESIAN_POINT('Origin',(0.220049996860325,0.146049998511444,-0.142741563210837));
#86885=CARTESIAN_POINT('Origin',(0.220049996860325,0.14602127361286,-0.142729239484869));
#86886=CARTESIAN_POINT('',(0.220049996860325,0.145694593811641,-0.142617380658738));
#86887=CARTESIAN_POINT('Origin',(0.220049996860325,0.145694593811641,-0.142617380658738));
#86888=CARTESIAN_POINT('',(0.220049996860325,0.145355616914458,-0.142551601345293));
#86889=CARTESIAN_POINT('Origin',(0.220049996860325,0.145355616914458,-0.142551601345293));
#86890=CARTESIAN_POINT('',(0.220049996860325,0.145010809710584,-0.142533157665856));
#86891=CARTESIAN_POINT('Origin',(0.220049996860325,0.145010809710584,-0.142533157665856));
#86892=CARTESIAN_POINT('',(0.220049996860325,0.144666750129545,-0.142562401194699));
#86893=CARTESIAN_POINT('Origin',(0.220049996860325,0.144666750129545,-0.142562401194699));
#86894=CARTESIAN_POINT('',(0.220049996860325,0.14433000178542,-0.14263877430243));
#86895=CARTESIAN_POINT('Origin',(0.0700500002130866,0.145769995287992,-0.1474269283401));
#86896=CARTESIAN_POINT('',(0.220049996860325,0.145433246943867,-0.147503300283678));
#86897=CARTESIAN_POINT('',(0.220049996860325,0.145433246943867,-0.147503300283678));
#86898=CARTESIAN_POINT('',(0.220049996860325,0.145433246943867,-0.147503300283678));
#86899=CARTESIAN_POINT('Origin',(0.0700500002130866,0.145433246943867,-0.147503300283678));
#86900=CARTESIAN_POINT('',(0.220049996860325,0.145089187362828,-0.147532543812521));
#86901=CARTESIAN_POINT('',(0.220049996860325,0.145089187362828,-0.147532543812521));
#86902=CARTESIAN_POINT('',(0.220049996860325,0.145089187362828,-0.147532543812521));
#86903=CARTESIAN_POINT('Origin',(0.0700500002130866,0.145089187362828,-0.147532543812521));
#86904=CARTESIAN_POINT('',(0.220049996860325,0.144744380158954,-0.147514100133084));
#86905=CARTESIAN_POINT('',(0.220049996860325,0.144744380158954,-0.147514100133084));
#86906=CARTESIAN_POINT('',(0.220049996860325,0.144744380158954,-0.147514100133084));
#86907=CARTESIAN_POINT('Origin',(0.0700500002130866,0.144744380158954,-0.147514100133084));
#86908=CARTESIAN_POINT('',(0.220049996860325,0.144405403261771,-0.147448320819638));
#86909=CARTESIAN_POINT('',(0.220049996860325,0.144405403261771,-0.147448320819638));
#86910=CARTESIAN_POINT('',(0.220049996860325,0.144405403261771,-0.147448320819638));
#86911=CARTESIAN_POINT('Origin',(0.0700500002130866,0.144405403261771,-0.147448320819638));
#86912=CARTESIAN_POINT('',(0.220049996860325,0.144078723460552,-0.147336461993508));
#86913=CARTESIAN_POINT('',(0.220049996860325,0.144078723460552,-0.147336461993508));
#86914=CARTESIAN_POINT('',(0.220049996860325,0.144078723460552,-0.147336461993508));
#86915=CARTESIAN_POINT('Origin',(0.0700500002130866,0.143770572758513,-0.147180656383388));
#86916=CARTESIAN_POINT('',(0.220049996860325,0.143770572758513,-0.147180656383388));
#86917=CARTESIAN_POINT('',(0.220049996860325,0.144049998561968,-0.147324139431692));
#86918=CARTESIAN_POINT('',(0.220049996860325,0.143770572758513,-0.147180656383388));
#86919=CARTESIAN_POINT('',(0.220049996860325,0.143770572758513,-0.147180656383388));
#86920=CARTESIAN_POINT('',(0.0700500002130866,0.143770572758513,-0.147180656383388));
#86921=CARTESIAN_POINT('Origin',(0.0700500002130866,0.143770572758513,-0.147180656383388));
#86922=CARTESIAN_POINT('',(0.220049996860325,0.143486829911126,-0.146983877236597));
#86923=CARTESIAN_POINT('',(0.220049996860325,0.143486829911126,-0.146983877236597));
#86924=CARTESIAN_POINT('',(0.220049996860325,0.143486829911126,-0.146983877236597));
#86925=CARTESIAN_POINT('Origin',(0.0700500002130866,0.143486829911126,-0.146983877236597));
#86926=CARTESIAN_POINT('',(0.220049996860325,0.14323290772154,-0.146749877783112));
#86927=CARTESIAN_POINT('',(0.220049996860325,0.14323290772154,-0.146749877783112));
#86928=CARTESIAN_POINT('',(0.220049996860325,0.14323290772154,-0.146749877783112));
#86929=CARTESIAN_POINT('Origin',(0.0700500002130866,0.14323290772154,-0.146749877783112));
#86930=CARTESIAN_POINT('',(0.220049996860325,0.143013650667854,-0.146483122550525));
#86931=CARTESIAN_POINT('',(0.220049996860325,0.143013650667854,-0.146483122550525));
#86932=CARTESIAN_POINT('',(0.220049996860325,0.143013650667854,-0.146483122550525));
#86933=CARTESIAN_POINT('Origin',(0.0700500002130866,0.143013650667854,-0.146483122550525));
#86934=CARTESIAN_POINT('',(0.220049996860325,0.142833241116023,-0.146188700052552));
#86935=CARTESIAN_POINT('',(0.220049996860325,0.142833241116023,-0.146188700052552));
#86936=CARTESIAN_POINT('',(0.220049996860325,0.142833241116023,-0.146188700052552));
#86937=CARTESIAN_POINT('Origin',(0.0700500002130866,0.142833241116023,-0.146188700052552));
#86938=CARTESIAN_POINT('',(0.220049996860325,0.142695121030556,-0.145872227328472));
#86939=CARTESIAN_POINT('',(0.220049996860325,0.142695121030556,-0.145872227328472));
#86940=CARTESIAN_POINT('',(0.220049996860325,0.142695121030556,-0.145872227328472));
#86941=CARTESIAN_POINT('Origin',(0.0700500002130866,0.142695121030556,-0.145872227328472));
#86942=CARTESIAN_POINT('',(0.220049996860325,0.142601925472263,-0.145539741676874));
#86943=CARTESIAN_POINT('',(0.220049996860325,0.142601925472263,-0.145539741676874));
#86944=CARTESIAN_POINT('',(0.220049996860325,0.142601925472263,-0.145539741676874));
#86945=CARTESIAN_POINT('Origin',(0.0700500002130866,0.142601925472263,-0.145539741676874));
#86946=CARTESIAN_POINT('',(0.220049996860325,0.14255543181207,-0.145197585404493));
#86947=CARTESIAN_POINT('',(0.220049996860325,0.14255543181207,-0.145197585404493));
#86948=CARTESIAN_POINT('',(0.220049996860325,0.14255543181207,-0.145197585404493));
#86949=CARTESIAN_POINT('Origin',(0.0700500002130866,0.14255543181207,-0.145197585404493));
#86950=CARTESIAN_POINT('',(0.220049996860325,0.142556527571287,-0.144852287082575));
#86951=CARTESIAN_POINT('',(0.220049996860325,0.142556527571287,-0.144852287082575));
#86952=CARTESIAN_POINT('',(0.0700500002130866,0.14255543181207,-0.145197585404493));
#86953=CARTESIAN_POINT('Origin',(0.0700500002130866,0.142556527571287,-0.144852287082575));
#86954=CARTESIAN_POINT('',(0.220049996860325,0.142605191795155,-0.14451043349003));
#86955=CARTESIAN_POINT('',(0.220049996860325,0.142605191795155,-0.14451043349003));
#86956=CARTESIAN_POINT('',(0.0700500002130866,0.142556527571287,-0.144852287082575));
#86957=CARTESIAN_POINT('Origin',(0.0700500002130866,0.142605191795155,-0.14451043349003));
#86958=CARTESIAN_POINT('',(0.220049996860325,0.142700495780446,-0.144178546213187));
#86959=CARTESIAN_POINT('',(0.220049996860325,0.142700495780446,-0.144178546213187));
#86960=CARTESIAN_POINT('',(0.0700500002130866,0.142605191795155,-0.14451043349003));
#86961=CARTESIAN_POINT('Origin',(0.0700500002130866,0.142700495780446,-0.144178546213187));
#86962=CARTESIAN_POINT('',(0.220049996860325,0.142840621701907,-0.143862955917246));
#86963=CARTESIAN_POINT('',(0.220049996860325,0.142840621701907,-0.143862955917246));
#86964=CARTESIAN_POINT('',(0.0700500002130866,0.142700495780446,-0.144178546213187));
#86965=CARTESIAN_POINT('Origin',(0.0700500002130866,0.142840621701907,-0.143862955917246));
#86966=CARTESIAN_POINT('',(0.220049996860325,0.143022896081675,-0.143569684766806));
#86967=CARTESIAN_POINT('',(0.220049996860325,0.143022896081675,-0.143569684766806));
#86968=CARTESIAN_POINT('',(0.0700500002130866,0.142840621701907,-0.143862955917246));
#86969=CARTESIAN_POINT('Origin',(0.0700500002130866,0.143022896081675,-0.143569684766806));
#86970=CARTESIAN_POINT('',(0.220049996860325,0.143243841885123,-0.143304326518081));
#86971=CARTESIAN_POINT('',(0.220049996860325,0.143243841885123,-0.143304326518081));
#86972=CARTESIAN_POINT('',(0.0700500002130866,0.143022896081675,-0.143569684766806));
#86973=CARTESIAN_POINT('Origin',(0.0700500002130866,0.143243841885123,-0.143304326518081));
#86974=CARTESIAN_POINT('',(0.220049996860325,0.143499244004488,-0.143071942909263));
#86975=CARTESIAN_POINT('',(0.220049996860325,0.143499244004488,-0.143071942909263));
#86976=CARTESIAN_POINT('',(0.0700500002130866,0.143243841885123,-0.143304326518081));
#86977=CARTESIAN_POINT('Origin',(0.0700500002130866,0.143499244004488,-0.143071942909263));
#86978=CARTESIAN_POINT('',(0.220049996860325,0.143784230021993,-0.142876968199961));
#86979=CARTESIAN_POINT('',(0.220049996860325,0.143784230021993,-0.142876968199961));
#86980=CARTESIAN_POINT('',(0.0700500002130866,0.143499244004488,-0.143071942909263));
#86981=CARTESIAN_POINT('Origin',(0.0700500002130866,0.143784230021993,-0.142876968199961));
#86982=CARTESIAN_POINT('',(0.0700500002130866,0.143784230021993,-0.142876968199961));
#86983=CARTESIAN_POINT('Origin',(0.0700500002130866,0.146049998511444,-0.147324139431692));
#86984=CARTESIAN_POINT('',(0.220049996860325,0.145769995287992,-0.1474269283401));
#86985=CARTESIAN_POINT('',(0.220049996860325,0.145769995287992,-0.1474269283401));
#86986=CARTESIAN_POINT('',(0.220049996860325,0.145769995287992,-0.1474269283401));
#86987=CARTESIAN_POINT('Origin',(0.220049996860325,0.145769995287992,-0.1474269283401));
#86988=CARTESIAN_POINT('',(0.220049996860325,0.145769995287992,-0.1474269283401));
#86989=CARTESIAN_POINT('Origin',(0.220049996860325,0.144049998561968,-0.142741563210837));
#86990=CARTESIAN_POINT('',(0.220049996860325,0.143784230021993,-0.142876968199961));
#86991=CARTESIAN_POINT('Origin',(0.220049996860325,0.143784230021993,-0.142876968199961));
#86992=CARTESIAN_POINT('',(0.220049996860325,0.143499244004488,-0.143071942909263));
#86993=CARTESIAN_POINT('Origin',(0.220049996860325,0.143499244004488,-0.143071942909263));
#86994=CARTESIAN_POINT('',(0.220049996860325,0.143243841885123,-0.143304326518081));
#86995=CARTESIAN_POINT('Origin',(0.220049996860325,0.143243841885123,-0.143304326518081));
#86996=CARTESIAN_POINT('',(0.220049996860325,0.143022896081675,-0.143569684766806));
#86997=CARTESIAN_POINT('Origin',(0.220049996860325,0.143022896081675,-0.143569684766806));
#86998=CARTESIAN_POINT('',(0.220049996860325,0.142840621701907,-0.143862955917246));
#86999=CARTESIAN_POINT('Origin',(0.220049996860325,0.142840621701907,-0.143862955917246));
#87000=CARTESIAN_POINT('',(0.220049996860325,0.142700495780446,-0.144178546213187));
#87001=CARTESIAN_POINT('Origin',(0.220049996860325,0.142700495780446,-0.144178546213187));
#87002=CARTESIAN_POINT('',(0.220049996860325,0.142605191795155,-0.14451043349003));
#87003=CARTESIAN_POINT('Origin',(0.220049996860325,0.142605191795155,-0.14451043349003));
#87004=CARTESIAN_POINT('',(0.220049996860325,0.142556527571287,-0.144852287082575));
#87005=CARTESIAN_POINT('Origin',(0.220049996860325,0.142556527571287,-0.144852287082575));
#87006=CARTESIAN_POINT('',(0.220049996860325,0.14255543181207,-0.145197585404493));
#87007=CARTESIAN_POINT('Origin',(0.220049996860325,0.14255543181207,-0.145197585404493));
#87008=CARTESIAN_POINT('',(0.220049996860325,0.14255543181207,-0.145197585404493));
#87009=CARTESIAN_POINT('Origin',(0.220049996860325,0.142601925472263,-0.145539741676874));
#87010=CARTESIAN_POINT('',(0.220049996860325,0.142601925472263,-0.145539741676874));
#87011=CARTESIAN_POINT('Origin',(0.220049996860325,0.142695121030556,-0.145872227328472));
#87012=CARTESIAN_POINT('',(0.220049996860325,0.142695121030556,-0.145872227328472));
#87013=CARTESIAN_POINT('Origin',(0.220049996860325,0.142833241116023,-0.146188700052552));
#87014=CARTESIAN_POINT('',(0.220049996860325,0.142833241116023,-0.146188700052552));
#87015=CARTESIAN_POINT('Origin',(0.220049996860325,0.143013650667854,-0.146483122550525));
#87016=CARTESIAN_POINT('',(0.220049996860325,0.143013650667854,-0.146483122550525));
#87017=CARTESIAN_POINT('Origin',(0.220049996860325,0.14323290772154,-0.146749877783112));
#87018=CARTESIAN_POINT('',(0.220049996860325,0.14323290772154,-0.146749877783112));
#87019=CARTESIAN_POINT('Origin',(0.220049996860325,0.143486829911126,-0.146983877236597));
#87020=CARTESIAN_POINT('',(0.220049996860325,0.143486829911126,-0.146983877236597));
#87021=CARTESIAN_POINT('Origin',(0.220049996860325,0.144078723460552,-0.147336461993508));
#87022=CARTESIAN_POINT('',(0.0700500002130866,0.144049998561968,-0.147324139431692));
#87023=CARTESIAN_POINT('Origin',(0.0700500002130866,0.144049998561968,-0.147324139431692));
#87024=CARTESIAN_POINT('',(0.220049996860325,0.144049998561968,-0.147324139431692));
#87025=CARTESIAN_POINT('',(0.220049996860325,0.144049998561968,-0.147324139431692));
#87026=CARTESIAN_POINT('Origin',(0.220049996860325,0.144049998561968,-0.147324139431692));
#87027=CARTESIAN_POINT('Origin',(0.220049996860325,0.144078723460552,-0.147336461993508));
#87028=CARTESIAN_POINT('',(0.220049996860325,0.144078723460552,-0.147336461993508));
#87029=CARTESIAN_POINT('Origin',(0.220049996860325,0.144405403261771,-0.147448320819638));
#87030=CARTESIAN_POINT('',(0.220049996860325,0.144405403261771,-0.147448320819638));
#87031=CARTESIAN_POINT('Origin',(0.220049996860325,0.144744380158954,-0.147514100133084));
#87032=CARTESIAN_POINT('',(0.220049996860325,0.144744380158954,-0.147514100133084));
#87033=CARTESIAN_POINT('Origin',(0.220049996860325,0.145089187362828,-0.147532543812521));
#87034=CARTESIAN_POINT('',(0.220049996860325,0.145089187362828,-0.147532543812521));
#87035=CARTESIAN_POINT('Origin',(0.220049996860325,0.145433246943867,-0.147503300283678));
#87036=CARTESIAN_POINT('',(0.220049996860325,0.145433246943867,-0.147503300283678));
#87037=CARTESIAN_POINT('Origin',(0.220049996860325,0.145769995287992,-0.1474269283401));
#87038=CARTESIAN_POINT('',(0.220049996860325,0.145769995287992,-0.1474269283401));
#87039=CARTESIAN_POINT('',(0.220049996860325,0.145769995287992,-0.1474269283401));
#87040=CARTESIAN_POINT('Origin',(0.220049996860325,0.14433000178542,-0.14263877430243));
#87041=CARTESIAN_POINT('',(0.220049996860325,0.144078723460552,-0.147336461993508));
#87042=CARTESIAN_POINT('',(0.220049996860325,0.144049998561968,-0.147324139431692));
#87043=CARTESIAN_POINT('Origin',(0.220049996860325,0.144078723460552,-0.147336461993508));
#87044=CARTESIAN_POINT('',(0.220049996860325,0.144078723460552,-0.147336461993508));
#87045=CARTESIAN_POINT('Origin',(0.220049996860325,0.14602127361286,-0.142729239484869));
#87046=CARTESIAN_POINT('',(0.220049996860325,0.145433246943867,-0.147503300283678));
#87047=CARTESIAN_POINT('Origin',(0.220049996860325,0.144078723460552,-0.147336461993508));
#87048=CARTESIAN_POINT('',(0.220049996860325,0.144078723460552,-0.147336461993508));
#87049=CARTESIAN_POINT('Origin',(0.220049996860325,0.144049998561968,-0.147324139431692));
#87050=CARTESIAN_POINT('',(0.220049996860325,0.144049998561968,-0.147324139431692));
#87051=CARTESIAN_POINT('Origin',(0.220049996860325,0.14602127361286,-0.142729239484869));
#87052=CARTESIAN_POINT('',(0.220049996860325,0.144744380158954,-0.147514100133084));
#87053=CARTESIAN_POINT('',(0.220049996860325,0.144405403261771,-0.147448320819638));
#87054=CARTESIAN_POINT('Origin',(0.220049996860325,0.146049998511444,-0.142741563210837));
#87055=CARTESIAN_POINT('',(0.220049996860325,0.146049998511444,-0.147324139431692));
#87056=CARTESIAN_POINT('Origin',(0.220049996860325,0.145694593811641,-0.142617380658738));
#87057=CARTESIAN_POINT('',(0.220049996860325,0.144078723460552,-0.147336461993508));
#87058=CARTESIAN_POINT('',(0.220049996860325,0.144078723460552,-0.147336461993508));
#87059=CARTESIAN_POINT('Origin',(0.220049996860325,0.144405403261771,-0.147448320819638));
#87060=CARTESIAN_POINT('Origin',(0.220049996860325,0.14602127361286,-0.142729239484869));
#87061=CARTESIAN_POINT('',(0.220049996860325,0.145089187362828,-0.147532543812521));
#87062=CARTESIAN_POINT('Origin',(0.220049996860325,0.144078723460552,-0.147336461993508));
#87063=CARTESIAN_POINT('',(0.220049996860325,0.144078723460552,-0.147336461993508));
#87064=CARTESIAN_POINT('Origin',(0.220049996860325,0.145089187362828,-0.147532543812521));
#87065=CARTESIAN_POINT('Origin',(0.220049996860325,0.145355616914458,-0.142551601345293));
#87066=CARTESIAN_POINT('Origin',(0.220049996860325,0.146049998511444,-0.14253285149356));
#87067=CARTESIAN_POINT('',(0.220049996860325,0.146049998511444,-0.14253285149356));
#87068=CARTESIAN_POINT('',(0.220049996860325,0.146049998511444,-0.142741563210837));
#87069=CARTESIAN_POINT('',(0.220049996860325,0.146049998511444,-0.14253285149356));
#87070=CARTESIAN_POINT('Origin',(0.220049996860325,0.148549998411909,-0.14253285149356));
#87071=CARTESIAN_POINT('',(0.220049996860325,0.148549998411909,-0.14253285149356));
#87072=CARTESIAN_POINT('',(0.220049996860325,0.147086346405558,-0.143582580092005));
#87073=CARTESIAN_POINT('',(0.220049996860325,0.147266755957389,-0.143877002589978));
#87074=CARTESIAN_POINT('Origin',(0.220049996860325,0.148549998411909,-0.14753285114897));
#87075=CARTESIAN_POINT('',(0.220049996860325,0.148549998411909,-0.14753285114897));
#87076=CARTESIAN_POINT('',(0.220049996860325,0.147077100991737,-0.146496017875723));
#87077=CARTESIAN_POINT('',(0.220049996860325,0.146856155188289,-0.146761376124449));
#87078=CARTESIAN_POINT('Origin',(0.220049996860325,0.148549998411909,-0.14253285149356));
#87079=CARTESIAN_POINT('',(0.220049996860325,0.146613167162286,-0.14308182424178));
#87080=CARTESIAN_POINT('',(0.220049996860325,0.146867089351872,-0.143315823695265));
#87081=CARTESIAN_POINT('Origin',(0.220049996860325,0.148549998411909,-0.14753285114897));
#87082=CARTESIAN_POINT('',(0.220049996860325,0.146600753068924,-0.146993758569114));
#87083=CARTESIAN_POINT('',(0.220049996860325,0.146315767051419,-0.147188733278416));
#87084=CARTESIAN_POINT('Origin',(0.220049996860325,0.148549998411909,-0.14253285149356));
#87085=CARTESIAN_POINT('',(0.220049996860325,0.147498071601149,-0.144525960965656));
#87086=CARTESIAN_POINT('',(0.220049996860325,0.147544565261342,-0.144868116073884));
#87087=CARTESIAN_POINT('Origin',(0.220049996860325,0.146867089351872,-0.143315823695265));
#87088=CARTESIAN_POINT('Origin',(0.220049996860325,0.146329424314899,-0.142885045094989));
#87089=CARTESIAN_POINT('',(0.220049996860325,0.146329424314899,-0.142885045094989));
#87090=CARTESIAN_POINT('Origin',(0.220049996860325,0.146049998511444,-0.14753285114897));
#87091=CARTESIAN_POINT('',(0.220049996860325,0.146049998511444,-0.14753285114897));
#87092=CARTESIAN_POINT('',(0.220049996860325,0.146049998511444,-0.14753285114897));
#87093=CARTESIAN_POINT('',(0.220049996860325,0.146049998511444,-0.14753285114897));
#87094=CARTESIAN_POINT('Origin',(0.220049996860325,0.146856155188289,-0.146761376124449));
#87095=CARTESIAN_POINT('Origin',(0.220049996860325,0.148549998411909,-0.14753285114897));
#87096=CARTESIAN_POINT('',(0.220049996860325,0.147543469502125,-0.145213414395802));
#87097=CARTESIAN_POINT('',(0.220049996860325,0.147494805278257,-0.145555267988346));
#87098=CARTESIAN_POINT('Origin',(0.220049996860325,0.147404876042856,-0.144193475314058));
#87099=CARTESIAN_POINT('',(0.220049996860325,0.147404876042856,-0.144193475314058));
#87100=CARTESIAN_POINT('Origin',(0.220049996860325,0.146329424314899,-0.142885045094989));
#87101=CARTESIAN_POINT('',(0.220049996860325,0.146049998511444,-0.14253285149356));
#87102=CARTESIAN_POINT('Origin',(0.220049996860325,0.146315767051419,-0.147188733278416));
#87103=CARTESIAN_POINT('',(0.220049996860325,0.146049998511444,-0.14753285114897));
#87104=CARTESIAN_POINT('Origin',(0.220049996860325,0.148549998411909,-0.14753285114897));
#87105=CARTESIAN_POINT('',(0.220049996860325,0.147399501292966,-0.145887156429343));
#87106=CARTESIAN_POINT('',(0.220049996860325,0.147259375371505,-0.14620274556113));
#87107=CARTESIAN_POINT('Origin',(0.220049996860325,0.148549998411909,-0.14753285114897));
#87108=CARTESIAN_POINT('',(0.220049996860325,0.148549998411909,-0.14753285114897));
#87109=CARTESIAN_POINT('',(0.220049996860325,0.147544565261342,-0.144868116073884));
#87110=CARTESIAN_POINT('Origin',(0.220049996860325,0.147266755957389,-0.143877002589978));
#87111=CARTESIAN_POINT('Origin',(0.220049996860325,0.147259375371505,-0.14620274556113));
#87112=CARTESIAN_POINT('Origin',(0.220049996860325,0.147494805278257,-0.145555267988346));
#87113=CARTESIAN_POINT('Origin',(0.220049996860325,0.147544565261342,-0.144868116073884));
#87114=CARTESIAN_POINT('Origin',(0.222049998119473,0.146049998511444,-0.14753285114897));
#87115=CARTESIAN_POINT('',(0.222049998119473,0.146049998511444,-0.14753285114897));
#87116=CARTESIAN_POINT('',(0.222049998119473,0.146049998511444,-0.14753285114897));
#87117=CARTESIAN_POINT('',(0.222049998119473,0.146049998511444,-0.14753285114897));
#87118=CARTESIAN_POINT('Origin',(0.220049996860325,0.146049998511444,-0.142741563210837));
#87119=CARTESIAN_POINT('',(0.222049998119473,0.146049998511444,-0.14253285149356));
#87120=CARTESIAN_POINT('',(0.222049998119473,0.146049998511444,-0.14253285149356));
#87121=CARTESIAN_POINT('',(0.222049998119473,0.146049998511444,-0.14253285149356));
#87122=CARTESIAN_POINT('Origin',(0.222049998119473,0.146049998511444,-0.14253285149356));
#87123=CARTESIAN_POINT('',(0.222049998119473,0.146049998511444,-0.14753285114897));
#87124=CARTESIAN_POINT('',(0.222049998119473,0.146049998511444,-0.14253285149356));
#87125=CARTESIAN_POINT('Origin',(0.220049996860325,0.146049998511444,-0.147324139431692));
#87126=CARTESIAN_POINT('Origin',(0.222049998119473,0.144049998561968,-0.14253285149356));
#87127=CARTESIAN_POINT('',(0.220049996860325,0.144049998561968,-0.14253285149356));
#87128=CARTESIAN_POINT('',(0.220049996860325,0.144049998561968,-0.142741563210837));
#87129=CARTESIAN_POINT('',(0.222049998119473,0.144049998561968,-0.14253285149356));
#87130=CARTESIAN_POINT('',(0.222049998119473,0.144049998561968,-0.14253285149356));
#87131=CARTESIAN_POINT('',(0.222049998119473,0.144049998561968,-0.14253285149356));
#87132=CARTESIAN_POINT('Origin',(0.220049996860325,0.144049998561968,-0.147324139431692));
#87133=CARTESIAN_POINT('',(0.222049998119473,0.144049998561968,-0.14753285114897));
#87134=CARTESIAN_POINT('',(0.220049996860325,0.144049998561968,-0.14753285114897));
#87135=CARTESIAN_POINT('',(0.222049998119473,0.144049998561968,-0.14753285114897));
#87136=CARTESIAN_POINT('',(0.220049996860325,0.144049998561968,-0.14753285114897));
#87137=CARTESIAN_POINT('',(0.222049998119473,0.144049998561968,-0.14753285114897));
#87138=CARTESIAN_POINT('Origin',(0.222049998119473,0.144049998561968,-0.14253285149356));
#87139=CARTESIAN_POINT('',(0.222049998119473,0.144049998561968,-0.14253285149356));
#87140=CARTESIAN_POINT('Origin',(0.220049996860325,0.144049998561968,-0.147324139431692));
#87141=CARTESIAN_POINT('',(0.222049998119473,0.144049998561968,-0.14753285114897));
#87142=CARTESIAN_POINT('Origin',(0.222049998119473,0.144049998561968,-0.14753285114897));
#87143=CARTESIAN_POINT('',(0.222049998119473,0.144049998561968,-0.14753285114897));
#87144=CARTESIAN_POINT('',(0.222049998119473,0.144049998561968,-0.14753285114897));
#87145=CARTESIAN_POINT('Origin',(0.222049998119473,0.146049998511444,-0.14253285149356));
#87146=CARTESIAN_POINT('',(0.222049998119473,0.144049998561968,-0.14253285149356));
#87147=CARTESIAN_POINT('Origin',(0.220049996860325,0.148549998411909,-0.14753285114897));
#87148=CARTESIAN_POINT('',(0.222049998119473,0.146049998511444,-0.14753285114897));
#87149=CARTESIAN_POINT('Origin',(0.220049996860325,0.141549998661503,-0.14753285114897));
#87150=CARTESIAN_POINT('',(0.240059997886419,0.141549998661503,-0.14753285114897));
#87151=CARTESIAN_POINT('',(0.240059997886419,0.141549998661503,-0.14753285114897));
#87152=CARTESIAN_POINT('',(0.220049996860325,0.141549998661503,-0.14753285114897));
#87153=CARTESIAN_POINT('',(0.240059997886419,0.141549998661503,-0.14753285114897));
#87154=CARTESIAN_POINT('',(0.220049996860325,0.141549998661503,-0.14753285114897));
#87155=CARTESIAN_POINT('Origin',(0.222049998119473,0.144049998561968,-0.14753285114897));
#87156=CARTESIAN_POINT('',(0.220049996860325,0.141549998661503,-0.14753285114897));
#87157=CARTESIAN_POINT('Origin',(0.240059997886419,0.148549998411909,-0.14753285114897));
#87158=CARTESIAN_POINT('',(0.240059997886419,0.148549998411909,-0.14753285114897));
#87159=CARTESIAN_POINT('',(0.222049998119473,0.146049998511444,-0.14753285114897));
#87160=CARTESIAN_POINT('',(0.222049998119473,0.144049998561968,-0.14753285114897));
#87161=CARTESIAN_POINT('Origin',(0.222049998119473,0.144049998561968,-0.14753285114897));
#87162=CARTESIAN_POINT('',(0.240059997886419,0.141549998661503,-0.14753285114897));
#87163=CARTESIAN_POINT('Origin',(0.222049998119473,0.146049998511444,-0.14753285114897));
#87164=CARTESIAN_POINT('',(0.240059997886419,0.148549998411909,-0.14753285114897));
#87165=CARTESIAN_POINT('Origin',(0.220049996860325,0.141549998661503,-0.14253285149356));
#87166=CARTESIAN_POINT('',(0.220049996860325,0.141549998661503,-0.14253285149356));
#87167=CARTESIAN_POINT('',(0.220049996860325,0.141549998661503,-0.14253285149356));
#87168=CARTESIAN_POINT('',(0.220049996860325,0.141549998661503,-0.14253285149356));
#87169=CARTESIAN_POINT('Origin',(0.240059997886419,0.141549998661503,-0.14253285149356));
#87170=CARTESIAN_POINT('',(0.240059997886419,0.141549998661503,-0.14253285149356));
#87171=CARTESIAN_POINT('',(0.240059997886419,0.141549998661503,-0.14253285149356));
#87172=CARTESIAN_POINT('',(0.240059997886419,0.141549998661503,-0.14253285149356));
#87173=CARTESIAN_POINT('Origin',(0.220049996860325,0.148549998411909,-0.14253285149356));
#87174=CARTESIAN_POINT('',(0.240059997886419,0.148549998411909,-0.14253285149356));
#87175=CARTESIAN_POINT('',(0.222049998119473,0.146049998511444,-0.14253285149356));
#87176=CARTESIAN_POINT('',(0.240059997886419,0.148549998411909,-0.14253285149356));
#87177=CARTESIAN_POINT('',(0.222049998119473,0.146049998511444,-0.14253285149356));
#87178=CARTESIAN_POINT('Origin',(0.222049998119473,0.144049998561968,-0.14253285149356));
#87179=CARTESIAN_POINT('',(0.240059997886419,0.141549998661503,-0.14253285149356));
#87180=CARTESIAN_POINT('Origin',(0.222049998119473,0.146049998511444,-0.14253285149356));
#87181=CARTESIAN_POINT('Origin',(0.222049998119473,0.146049998511444,-0.14253285149356));
#87182=CARTESIAN_POINT('',(0.240059997886419,0.141549998661503,-0.14253285149356));
#87183=CARTESIAN_POINT('Origin',(0.220049996860325,0.144049998561968,-0.14753285114897));
#87184=CARTESIAN_POINT('',(0.220049996860325,0.143770572758513,-0.147180656383388));
#87185=CARTESIAN_POINT('Origin',(0.220049996860325,0.141549998661503,-0.14753285114897));
#87186=CARTESIAN_POINT('',(0.220049996860325,0.141549998661503,-0.14753285114897));
#87187=CARTESIAN_POINT('',(0.220049996860325,0.141549998661503,-0.14753285114897));
#87188=CARTESIAN_POINT('Origin',(0.220049996860325,0.141549998661503,-0.14253285149356));
#87189=CARTESIAN_POINT('',(0.220049996860325,0.141549998661503,-0.14253285149356));
#87190=CARTESIAN_POINT('',(0.220049996860325,0.141549998661503,-0.14253285149356));
#87191=CARTESIAN_POINT('Origin',(0.220049996860325,0.143486829911126,-0.146983877236597));
#87192=CARTESIAN_POINT('',(0.220049996860325,0.141549998661503,-0.14753285114897));
#87193=CARTESIAN_POINT('Origin',(0.220049996860325,0.141549998661503,-0.14253285149356));
#87194=CARTESIAN_POINT('',(0.220049996860325,0.141549998661503,-0.14253285149356));
#87195=CARTESIAN_POINT('Origin',(0.220049996860325,0.141549998661503,-0.14753285114897));
#87196=CARTESIAN_POINT('',(0.220049996860325,0.141549998661503,-0.14753285114897));
#87197=CARTESIAN_POINT('',(0.220049996860325,0.141549998661503,-0.14753285114897));
#87198=CARTESIAN_POINT('Origin',(0.220049996860325,0.143770572758513,-0.147180656383388));
#87199=CARTESIAN_POINT('',(0.220049996860325,0.141549998661503,-0.14753285114897));
#87200=CARTESIAN_POINT('Origin',(0.220049996860325,0.141549998661503,-0.14253285149356));
#87201=CARTESIAN_POINT('',(0.220049996860325,0.141549998661503,-0.14253285149356));
#87202=CARTESIAN_POINT('',(0.220049996860325,0.141549998661503,-0.14253285149356));
#87203=CARTESIAN_POINT('Origin',(0.220049996860325,0.141549998661503,-0.14253285149356));
#87204=CARTESIAN_POINT('',(0.220049996860325,0.141549998661503,-0.14253285149356));
#87205=CARTESIAN_POINT('',(0.220049996860325,0.141549998661503,-0.14253285149356));
#87206=CARTESIAN_POINT('Origin',(0.220049996860325,0.142695121030556,-0.145872227328472));
#87207=CARTESIAN_POINT('',(0.220049996860325,0.141549998661503,-0.14753285114897));
#87208=CARTESIAN_POINT('Origin',(0.220049996860325,0.143770572758513,-0.147180656383388));
#87209=CARTESIAN_POINT('Origin',(0.220049996860325,0.144049998561968,-0.14253285149356));
#87210=CARTESIAN_POINT('',(0.220049996860325,0.143784230021993,-0.142876968199961));
#87211=CARTESIAN_POINT('Origin',(0.220049996860325,0.143243841885123,-0.143304326518081));
#87212=CARTESIAN_POINT('Origin',(0.220049996860325,0.142700495780446,-0.144178546213187));
#87213=CARTESIAN_POINT('Origin',(0.220049996860325,0.142556527571287,-0.144852287082575));
#87214=CARTESIAN_POINT('',(0.220049996860325,0.141549998661503,-0.14253285149356));
#87215=CARTESIAN_POINT('Origin',(0.220049996860325,0.142833241116023,-0.146188700052552));
#87216=CARTESIAN_POINT('',(0.220049996860325,0.141549998661503,-0.14753285114897));
#87217=CARTESIAN_POINT('Origin',(0.220049996860325,0.143784230021993,-0.142876968199961));
#87218=CARTESIAN_POINT('Origin',(0.220049996860325,0.141549998661503,-0.14253285149356));
#87219=CARTESIAN_POINT('',(0.220049996860325,0.141549998661503,-0.14753285114897));
#87220=CARTESIAN_POINT('',(0.220049996860325,0.141549998661503,-0.14253285149356));
#87221=CARTESIAN_POINT('Origin',(0.220049996860325,0.143013650667854,-0.146483122550525));
#87222=CARTESIAN_POINT('Origin',(0.220049996860325,0.14255543181207,-0.145197585404493));
#87223=CARTESIAN_POINT('Origin',(0.240059997886419,0.148549998411909,-0.14753285114897));
#87224=CARTESIAN_POINT('',(0.240059997886419,0.148549998411909,-0.14753285114897));
#87225=CARTESIAN_POINT('',(0.240059997886419,0.148549998411909,-0.14753285114897));
#87226=CARTESIAN_POINT('Origin',(0.220049996860325,0.148549998411909,-0.14253285149356));
#87227=CARTESIAN_POINT('Origin',(0.240059997886419,0.141549998661503,-0.14253285149356));
#87228=CARTESIAN_POINT('',(0.240059997886419,0.141549998661503,-0.14753285114897));
#87229=CARTESIAN_POINT('',(0.240059997886419,0.141549998661503,-0.14253285149356));
#87230=CARTESIAN_POINT('Origin',(0.220049996860325,0.141549998661503,-0.14753285114897));
#87231=CARTESIAN_POINT('Origin',(0.0250199995934963,0.316050006076694,-0.132532851018585));
#87232=CARTESIAN_POINT('',(0.0281079392880201,0.316050006076694,-0.147211564651333));
#87233=CARTESIAN_POINT('',(0.0260559003800154,0.316050006076694,-0.147497038303517));
#87234=CARTESIAN_POINT('',(0.0281079392880201,0.316050006076694,-0.147211564651333));
#87235=CARTESIAN_POINT('',(0.0249457939964418,0.316050006076694,-0.13260650016392));
#87236=CARTESIAN_POINT('',(0.0260559003800154,0.316050006076694,-0.147497038303517));
#87237=CARTESIAN_POINT('',(0.0281079392880201,0.316050006076694,-0.147211564651333));
#87238=CARTESIAN_POINT('Origin',(0.0250199995934963,0.316050006076694,-0.132532851018585));
#87239=CARTESIAN_POINT('',(0.0105149764567614,0.316050006076694,-0.136354411840547));
#87240=CARTESIAN_POINT('',(0.0101267639547586,0.316050006076694,-0.134319308451485));
#87241=CARTESIAN_POINT('',(0.0105149764567614,0.316050006076694,-0.136354411840547));
#87242=CARTESIAN_POINT('',(0.0250199995934963,0.316050006076694,-0.132532851018585));
#87243=CARTESIAN_POINT('',(0.0250199995934963,0.316050006076694,-0.132532851018585));
#87244=CARTESIAN_POINT('Origin',(0.0250199995934963,0.316050006076694,-0.132532851018585));
#87245=CARTESIAN_POINT('',(0.0162796396762133,0.316050006076694,-0.144723263981394));
#87246=CARTESIAN_POINT('',(0.0146832875907421,0.316050006076694,-0.143402647406436));
#87247=CARTESIAN_POINT('',(0.0162796396762133,0.316050006076694,-0.144723263981394));
#87248=CARTESIAN_POINT('',(0.0250199995934963,0.316050006076694,-0.132532851018585));
#87249=CARTESIAN_POINT('',(0.0250199995934963,0.316050006076694,-0.132532851018585));
#87250=CARTESIAN_POINT('Origin',(0.0250199995934963,0.316050006076694,-0.132532851018585));
#87251=CARTESIAN_POINT('',(0.0395250227302313,0.316050006076694,-0.136354411840547));
#87252=CARTESIAN_POINT('',(0.0388600863516331,0.316050006076694,-0.138316611007429));
#87253=CARTESIAN_POINT('',(0.0395250227302313,0.316050006076694,-0.136354411840547));
#87254=CARTESIAN_POINT('',(0.0388600863516331,0.316050006076694,-0.138316611007429));
#87255=CARTESIAN_POINT('',(0.0395250227302313,0.316050006076694,-0.136354411840547));
#87256=CARTESIAN_POINT('Origin',(0.0250199995934963,0.316050006076694,-0.132532851018585));
#87257=CARTESIAN_POINT('',(0.0219320598989725,0.316050006076694,-0.147211564651333));
#87258=CARTESIAN_POINT('',(0.0199389271438122,0.316050006076694,-0.146646062091566));
#87259=CARTESIAN_POINT('',(0.0219320598989725,0.316050006076694,-0.147211564651333));
#87260=CARTESIAN_POINT('',(0.0250199995934963,0.316050006076694,-0.132532851018585));
#87261=CARTESIAN_POINT('',(0.0250199995934963,0.316050006076694,-0.132532851018585));
#87262=CARTESIAN_POINT('Origin',(0.0250199995934963,0.316050006076694,-0.132532851018585));
#87263=CARTESIAN_POINT('',(0.0121088698506355,0.316050006076694,-0.140168472023323));
#87264=CARTESIAN_POINT('',(0.0111799035221338,0.316050006076694,-0.138316611007429));
#87265=CARTESIAN_POINT('',(0.0121088698506355,0.316050006076694,-0.140168472023323));
#87266=CARTESIAN_POINT('',(0.0250199995934963,0.316050006076694,-0.132532851018585));
#87267=CARTESIAN_POINT('',(0.0250199995934963,0.316050006076694,-0.132532851018585));
#87268=CARTESIAN_POINT('Origin',(0.0395250227302313,0.316050006076694,-0.136354411840547));
#87269=CARTESIAN_POINT('',(0.039913235232234,0.316050006076694,-0.134319308451485));
#87270=CARTESIAN_POINT('',(0.039913235232234,0.316050006076694,-0.134319308451485));
#87271=CARTESIAN_POINT('',(0.039913235232234,0.316050006076694,-0.134319308451485));
#87272=CARTESIAN_POINT('Origin',(0.0250199995934963,0.316050006076694,-0.132532851018585));
#87273=CARTESIAN_POINT('',(0.0319972634315491,0.316050006076694,-0.145811321160398));
#87274=CARTESIAN_POINT('',(0.0301010627299547,0.316050006076694,-0.146646062091566));
#87275=CARTESIAN_POINT('',(0.0319972634315491,0.316050006076694,-0.145811321160398));
#87276=CARTESIAN_POINT('',(0.0301010627299547,0.316050006076694,-0.146646062091566));
#87277=CARTESIAN_POINT('',(0.0319972634315491,0.316050006076694,-0.145811321160398));
#87278=CARTESIAN_POINT('Origin',(0.0239840988069773,0.316050006076694,-0.147497038303517));
#87279=CARTESIAN_POINT('',(0.0239840988069773,0.316050006076694,-0.147497038303517));
#87280=CARTESIAN_POINT('',(0.0260559003800154,0.316050006076694,-0.147497038303517));
#87281=CARTESIAN_POINT('',(0.0250199995934963,0.316050006076694,-0.132532851018585));
#87282=CARTESIAN_POINT('Origin',(0.0250199995934963,0.316050006076694,-0.132532851018585));
#87283=CARTESIAN_POINT('',(0.0180427357554436,0.316050006076694,-0.145811321160398));
#87284=CARTESIAN_POINT('',(0.0180427357554436,0.316050006076694,-0.145811321160398));
#87285=CARTESIAN_POINT('',(0.0250199995934963,0.316050006076694,-0.132532851018585));
#87286=CARTESIAN_POINT('Origin',(0.0250199995934963,0.316050006076694,-0.132532851018585));
#87287=CARTESIAN_POINT('',(0.01328413374722,0.316050006076694,-0.141874667785704));
#87288=CARTESIAN_POINT('',(0.01328413374722,0.316050006076694,-0.141874667785704));
#87289=CARTESIAN_POINT('',(0.0250199995934963,0.316050006076694,-0.132532851018585));
#87290=CARTESIAN_POINT('Origin',(0.0105149764567614,0.316050006076694,-0.136354411840547));
#87291=CARTESIAN_POINT('',(0.0111799035221338,0.316050006076694,-0.138316611007429));
#87292=CARTESIAN_POINT('Origin',(0.0250199995934963,0.316050006076694,-0.132532851018585));
#87293=CARTESIAN_POINT('',(0.0367558561265469,0.316050006076694,-0.141874667785704));
#87294=CARTESIAN_POINT('',(0.0353567022830248,0.316050006076694,-0.143402647406436));
#87295=CARTESIAN_POINT('',(0.0367558561265469,0.316050006076694,-0.141874667785704));
#87296=CARTESIAN_POINT('',(0.0353567022830248,0.316050006076694,-0.143402647406436));
#87297=CARTESIAN_POINT('',(0.0367558561265469,0.316050006076694,-0.141874667785704));
#87298=CARTESIAN_POINT('Origin',(0.0281079392880201,0.316050006076694,-0.147211564651333));
#87299=CARTESIAN_POINT('',(0.0301010627299547,0.316050006076694,-0.146646062091566));
#87300=CARTESIAN_POINT('Origin',(0.0219320598989725,0.316050006076694,-0.147211564651333));
#87301=CARTESIAN_POINT('',(0.0239840988069773,0.316050006076694,-0.147497038303517));
#87302=CARTESIAN_POINT('Origin',(0.0180427357554436,0.316050006076694,-0.145811321160398));
#87303=CARTESIAN_POINT('',(0.0199389271438122,0.316050006076694,-0.146646062091566));
#87304=CARTESIAN_POINT('Origin',(0.01328413374722,0.316050006076694,-0.141874667785704));
#87305=CARTESIAN_POINT('',(0.0146832875907421,0.316050006076694,-0.143402647406436));
#87306=CARTESIAN_POINT('Origin',(0.0250199995934963,0.316050006076694,-0.132532851018585));
#87307=CARTESIAN_POINT('',(0.0379311293363571,0.316050006076694,-0.140168472023323));
#87308=CARTESIAN_POINT('',(0.0379311293363571,0.316050006076694,-0.140168472023323));
#87309=CARTESIAN_POINT('',(0.0379311293363571,0.316050006076694,-0.140168472023323));
#87310=CARTESIAN_POINT('Origin',(0.0250199995934963,0.316050006076694,-0.132532851018585));
#87311=CARTESIAN_POINT('',(0.0337603595107794,0.316050006076694,-0.144723263981394));
#87312=CARTESIAN_POINT('',(0.0337603595107794,0.316050006076694,-0.144723263981394));
#87313=CARTESIAN_POINT('',(0.0337603595107794,0.316050006076694,-0.144723263981394));
#87314=CARTESIAN_POINT('Origin',(0.0379311293363571,0.316050006076694,-0.140168472023323));
#87315=CARTESIAN_POINT('',(0.0388600863516331,0.316050006076694,-0.138316611007429));
#87316=CARTESIAN_POINT('Origin',(0.0337603595107794,0.316050006076694,-0.144723263981394));
#87317=CARTESIAN_POINT('',(0.0353567022830248,0.316050006076694,-0.143402647406436));
#87318=CARTESIAN_POINT('Origin',(0.039913235232234,0.316050006076694,-0.134319308451485));
#87319=CARTESIAN_POINT('',(0.0395250227302313,0.185050000436604,-0.136354411840547));
#87320=CARTESIAN_POINT('',(0.0395250227302313,0.185050000436604,-0.136354411840547));
#87321=CARTESIAN_POINT('',(0.0395250227302313,0.185050000436604,-0.136354411840547));
#87322=CARTESIAN_POINT('Origin',(0.0395250227302313,0.316050006076694,-0.136354411840547));
#87323=CARTESIAN_POINT('',(0.0388600863516331,0.185050000436604,-0.138316611007429));
#87324=CARTESIAN_POINT('',(0.0388600863516331,0.185050000436604,-0.138316611007429));
#87325=CARTESIAN_POINT('',(0.0388600863516331,0.185050000436604,-0.138316611007429));
#87326=CARTESIAN_POINT('Origin',(0.0388600863516331,0.316050006076694,-0.138316611007429));
#87327=CARTESIAN_POINT('',(0.0379311293363571,0.185050000436604,-0.140168472023323));
#87328=CARTESIAN_POINT('',(0.0379311293363571,0.185050000436604,-0.140168472023323));
#87329=CARTESIAN_POINT('',(0.0379311293363571,0.185050000436604,-0.140168472023323));
#87330=CARTESIAN_POINT('Origin',(0.0379311293363571,0.316050006076694,-0.140168472023323));
#87331=CARTESIAN_POINT('',(0.0367558561265469,0.185050000436604,-0.141874667785704));
#87332=CARTESIAN_POINT('',(0.0367558561265469,0.185050000436604,-0.141874667785704));
#87333=CARTESIAN_POINT('',(0.0367558561265469,0.185050000436604,-0.141874667785704));
#87334=CARTESIAN_POINT('Origin',(0.0367558561265469,0.316050006076694,-0.141874667785704));
#87335=CARTESIAN_POINT('',(0.0353567022830248,0.185050000436604,-0.143402647406436));
#87336=CARTESIAN_POINT('',(0.0353567022830248,0.185050000436604,-0.143402647406436));
#87337=CARTESIAN_POINT('',(0.0353567022830248,0.185050000436604,-0.143402647406436));
#87338=CARTESIAN_POINT('Origin',(0.0353567022830248,0.316050006076694,-0.143402647406436));
#87339=CARTESIAN_POINT('',(0.0337603595107794,0.185050000436604,-0.144723263981394));
#87340=CARTESIAN_POINT('',(0.0337603595107794,0.185050000436604,-0.144723263981394));
#87341=CARTESIAN_POINT('',(0.0337603595107794,0.185050000436604,-0.144723263981394));
#87342=CARTESIAN_POINT('Origin',(0.0337603595107794,0.316050006076694,-0.144723263981394));
#87343=CARTESIAN_POINT('',(0.0319972634315491,0.185050000436604,-0.145811321160398));
#87344=CARTESIAN_POINT('',(0.0319972634315491,0.185050000436604,-0.145811321160398));
#87345=CARTESIAN_POINT('',(0.0319972634315491,0.185050000436604,-0.145811321160398));
#87346=CARTESIAN_POINT('Origin',(0.0319972634315491,0.316050006076694,-0.145811321160398));
#87347=CARTESIAN_POINT('',(0.0301010627299547,0.185050000436604,-0.146646062091566));
#87348=CARTESIAN_POINT('',(0.0301010627299547,0.185050000436604,-0.146646062091566));
#87349=CARTESIAN_POINT('',(0.0301010627299547,0.185050000436604,-0.146646062091566));
#87350=CARTESIAN_POINT('Origin',(0.0301010627299547,0.316050006076694,-0.146646062091566));
#87351=CARTESIAN_POINT('',(0.0281079392880202,0.185050000436604,-0.147211564651333));
#87352=CARTESIAN_POINT('',(0.0281079392880202,0.185050000436604,-0.147211564651333));
#87353=CARTESIAN_POINT('',(0.0281079392880202,0.185050000436604,-0.147211564651333));
#87354=CARTESIAN_POINT('Origin',(0.0281079392880201,0.316050006076694,-0.147211564651333));
#87355=CARTESIAN_POINT('',(0.0260559003800154,0.185050000436604,-0.147497038303517));
#87356=CARTESIAN_POINT('',(0.0260559003800154,0.185050000436604,-0.147497038303517));
#87357=CARTESIAN_POINT('',(0.0260559003800154,0.185050000436604,-0.147497038303517));
#87358=CARTESIAN_POINT('Origin',(0.0260559003800154,0.316050006076694,-0.147497038303517));
#87359=CARTESIAN_POINT('',(0.0239840988069773,0.185050000436604,-0.147497038303517));
#87360=CARTESIAN_POINT('',(0.0239840988069773,0.185050000436604,-0.147497038303517));
#87361=CARTESIAN_POINT('',(0.0239840988069773,0.185050000436604,-0.147497038303517));
#87362=CARTESIAN_POINT('Origin',(0.0239840988069773,0.316050006076694,-0.147497038303517));
#87363=CARTESIAN_POINT('',(0.0219320598989725,0.185050000436604,-0.147211564651333));
#87364=CARTESIAN_POINT('',(0.0219320598989725,0.185050000436604,-0.147211564651333));
#87365=CARTESIAN_POINT('',(0.0219320598989725,0.185050000436604,-0.147211564651333));
#87366=CARTESIAN_POINT('Origin',(0.0219320598989725,0.316050006076694,-0.147211564651333));
#87367=CARTESIAN_POINT('',(0.0199389271438122,0.185050000436604,-0.146646062091566));
#87368=CARTESIAN_POINT('',(0.0199389271438122,0.185050000436604,-0.146646062091566));
#87369=CARTESIAN_POINT('',(0.0199389271438122,0.185050000436604,-0.146646062091566));
#87370=CARTESIAN_POINT('Origin',(0.0199389271438122,0.316050006076694,-0.146646062091566));
#87371=CARTESIAN_POINT('',(0.0180427357554436,0.185050000436604,-0.145811321160398));
#87372=CARTESIAN_POINT('',(0.0180427357554436,0.185050000436604,-0.145811321160398));
#87373=CARTESIAN_POINT('',(0.0180427357554436,0.185050000436604,-0.145811321160398));
#87374=CARTESIAN_POINT('Origin',(0.0180427357554436,0.316050006076694,-0.145811321160398));
#87375=CARTESIAN_POINT('',(0.0162796396762133,0.185050000436604,-0.144723263981394));
#87376=CARTESIAN_POINT('',(0.0162796396762133,0.185050000436604,-0.144723263981394));
#87377=CARTESIAN_POINT('',(0.0162796396762133,0.185050000436604,-0.144723263981394));
#87378=CARTESIAN_POINT('Origin',(0.0162796396762133,0.316050006076694,-0.144723263981394));
#87379=CARTESIAN_POINT('',(0.0146832875907421,0.185050000436604,-0.143402647406436));
#87380=CARTESIAN_POINT('',(0.0146832875907421,0.185050000436604,-0.143402647406436));
#87381=CARTESIAN_POINT('',(0.0146832875907421,0.185050000436604,-0.143402647406436));
#87382=CARTESIAN_POINT('Origin',(0.0146832875907421,0.316050006076694,-0.143402647406436));
#87383=CARTESIAN_POINT('',(0.0132841337472201,0.185050000436604,-0.141874667785704));
#87384=CARTESIAN_POINT('',(0.0132841337472201,0.185050000436604,-0.141874667785704));
#87385=CARTESIAN_POINT('',(0.0132841337472201,0.185050000436604,-0.141874667785704));
#87386=CARTESIAN_POINT('Origin',(0.01328413374722,0.316050006076694,-0.141874667785704));
#87387=CARTESIAN_POINT('',(0.0121088698506355,0.185050000436604,-0.140168472023323));
#87388=CARTESIAN_POINT('',(0.0121088698506355,0.185050000436604,-0.140168472023323));
#87389=CARTESIAN_POINT('',(0.0121088698506355,0.185050000436604,-0.140168472023323));
#87390=CARTESIAN_POINT('Origin',(0.0121088698506355,0.316050006076694,-0.140168472023323));
#87391=CARTESIAN_POINT('',(0.0111799035221338,0.185050000436604,-0.138316611007429));
#87392=CARTESIAN_POINT('',(0.0111799035221338,0.185050000436604,-0.138316611007429));
#87393=CARTESIAN_POINT('',(0.0111799035221338,0.185050000436604,-0.138316611007429));
#87394=CARTESIAN_POINT('Origin',(0.0111799035221338,0.316050006076694,-0.138316611007429));
#87395=CARTESIAN_POINT('',(0.0105149764567614,0.185050000436604,-0.136354411840547));
#87396=CARTESIAN_POINT('',(0.0105149764567614,0.185050000436604,-0.136354411840547));
#87397=CARTESIAN_POINT('',(0.0105149764567614,0.185050000436604,-0.136354411840547));
#87398=CARTESIAN_POINT('Origin',(0.0105149764567614,0.316050006076694,-0.136354411840547));
#87399=CARTESIAN_POINT('',(0.0101267639547587,0.185050000436604,-0.134319308451485));
#87400=CARTESIAN_POINT('',(0.0101267639547587,0.185050000436604,-0.134319308451485));
#87401=CARTESIAN_POINT('',(0.0101267639547587,0.185050000436604,-0.134319308451485));
#87402=CARTESIAN_POINT('Origin',(0.0101267639547586,0.316050006076694,-0.134319308451485));
#87403=CARTESIAN_POINT('',(0.00994579153775023,0.19010738416005,-0.13260650016392));
#87404=CARTESIAN_POINT('',(0.0100199971348047,0.185050000436604,-0.132532851018585));
#87405=CARTESIAN_POINT('',(0.00994579153775023,0.316050006076694,-0.13260650016392));
#87406=CARTESIAN_POINT('',(0.00994579153775023,0.185050000436604,-0.13260650016392));
#87407=CARTESIAN_POINT('',(0.0101267639547586,0.316050006076694,-0.134319308451485));
#87408=CARTESIAN_POINT('Origin',(0.0400200020521879,0.316050006076694,-0.132532851018585));
#87409=CARTESIAN_POINT('',(0.039913235232234,0.185050000436604,-0.134319308451485));
#87410=CARTESIAN_POINT('',(0.039913235232234,0.185050000436604,-0.134319308451485));
#87411=CARTESIAN_POINT('',(0.0399457964551334,0.316050006076694,-0.13260650016392));
#87412=CARTESIAN_POINT('',(0.0400200020521879,0.316050006076694,-0.132532851018585));
#87413=CARTESIAN_POINT('',(0.0399457964551334,0.310344524643764,-0.13260650016392));
#87414=CARTESIAN_POINT('Ctrl Pts',(0.0400153520057553,0.310344524643764,
-0.132610657119923));
#87415=CARTESIAN_POINT('Ctrl Pts',(0.0400153520057553,0.312246351788074,
-0.132610657119923));
#87416=CARTESIAN_POINT('Ctrl Pts',(0.0400153520057553,0.314148178932384,
-0.132610657119923));
#87417=CARTESIAN_POINT('Ctrl Pts',(0.0400153520057553,0.316050006076694,
-0.132610657119923));
#87418=CARTESIAN_POINT('',(0.039913235232234,0.185050000436604,-0.134319308451485));
#87419=CARTESIAN_POINT('Origin',(0.039913235232234,0.185050000436604,-0.134319308451485));
#87420=CARTESIAN_POINT('',(0.0399457964551334,0.185050000436604,-0.13260650016392));
#87421=CARTESIAN_POINT('',(0.0399457964551334,0.185050000436604,-0.13260650016392));
#87422=CARTESIAN_POINT('',(0.0400200020521879,0.185050000436604,-0.132532851018585));
#87423=CARTESIAN_POINT('Origin',(0.0100199971348047,0.185050000436604,-0.132532851018585));
#87424=CARTESIAN_POINT('',(0.00994579153775023,0.185050000436604,-0.13260650016392));
#87425=CARTESIAN_POINT('',(0.0101267639547587,0.185050000436604,-0.134319308451485));
#87426=CARTESIAN_POINT('Ctrl Pts',(0.010024118972623,0.185050000436604,
-0.132601818960225));
#87427=CARTESIAN_POINT('Ctrl Pts',(0.010024118972623,0.186735795011086,
-0.132601818960225));
#87428=CARTESIAN_POINT('Ctrl Pts',(0.010024118972623,0.188421589585568,
-0.132601818960225));
#87429=CARTESIAN_POINT('Ctrl Pts',(0.010024118972623,0.19010738416005,-0.132601818960225));
#87430=CARTESIAN_POINT('Origin',(0.0101267639547587,0.185050000436604,-0.134319308451485));
#87431=CARTESIAN_POINT('',(0.0105149764567614,0.185050000436604,-0.136354411840547));
#87432=CARTESIAN_POINT('Origin',(0.0105149764567614,0.185050000436604,-0.136354411840547));
#87433=CARTESIAN_POINT('',(0.0111799035221338,0.185050000436604,-0.138316611007429));
#87434=CARTESIAN_POINT('Origin',(0.0111799035221338,0.185050000436604,-0.138316611007429));
#87435=CARTESIAN_POINT('',(0.0121088698506355,0.185050000436604,-0.140168472023323));
#87436=CARTESIAN_POINT('Origin',(0.0121088698506355,0.185050000436604,-0.140168472023323));
#87437=CARTESIAN_POINT('',(0.0132841337472201,0.185050000436604,-0.141874667785704));
#87438=CARTESIAN_POINT('Origin',(0.0132841337472201,0.185050000436604,-0.141874667785704));
#87439=CARTESIAN_POINT('',(0.0146832875907421,0.185050000436604,-0.143402647406436));
#87440=CARTESIAN_POINT('Origin',(0.0146832875907421,0.185050000436604,-0.143402647406436));
#87441=CARTESIAN_POINT('',(0.0162796396762133,0.185050000436604,-0.144723263981394));
#87442=CARTESIAN_POINT('Origin',(0.0162796396762133,0.185050000436604,-0.144723263981394));
#87443=CARTESIAN_POINT('',(0.0180427357554436,0.185050000436604,-0.145811321160398));
#87444=CARTESIAN_POINT('Origin',(0.0180427357554436,0.185050000436604,-0.145811321160398));
#87445=CARTESIAN_POINT('',(0.0199389271438122,0.185050000436604,-0.146646062091566));
#87446=CARTESIAN_POINT('Origin',(0.0199389271438122,0.185050000436604,-0.146646062091566));
#87447=CARTESIAN_POINT('',(0.0219320598989725,0.185050000436604,-0.147211564651333));
#87448=CARTESIAN_POINT('Origin',(0.0219320598989725,0.185050000436604,-0.147211564651333));
#87449=CARTESIAN_POINT('',(0.0239840988069773,0.185050000436604,-0.147497038303517));
#87450=CARTESIAN_POINT('Origin',(0.0239840988069773,0.185050000436604,-0.147497038303517));
#87451=CARTESIAN_POINT('',(0.0260559003800154,0.185050000436604,-0.147497038303517));
#87452=CARTESIAN_POINT('Origin',(0.0260559003800154,0.185050000436604,-0.147497038303517));
#87453=CARTESIAN_POINT('',(0.0281079392880202,0.185050000436604,-0.147211564651333));
#87454=CARTESIAN_POINT('Origin',(0.0281079392880202,0.185050000436604,-0.147211564651333));
#87455=CARTESIAN_POINT('',(0.0301010627299547,0.185050000436604,-0.146646062091566));
#87456=CARTESIAN_POINT('Origin',(0.0301010627299547,0.185050000436604,-0.146646062091566));
#87457=CARTESIAN_POINT('',(0.0319972634315491,0.185050000436604,-0.145811321160398));
#87458=CARTESIAN_POINT('Origin',(0.0319972634315491,0.185050000436604,-0.145811321160398));
#87459=CARTESIAN_POINT('',(0.0337603595107794,0.185050000436604,-0.144723263981394));
#87460=CARTESIAN_POINT('Origin',(0.0337603595107794,0.185050000436604,-0.144723263981394));
#87461=CARTESIAN_POINT('',(0.0353567022830248,0.185050000436604,-0.143402647406436));
#87462=CARTESIAN_POINT('Origin',(0.0353567022830248,0.185050000436604,-0.143402647406436));
#87463=CARTESIAN_POINT('',(0.0367558561265469,0.185050000436604,-0.141874667785704));
#87464=CARTESIAN_POINT('Origin',(0.0367558561265469,0.185050000436604,-0.141874667785704));
#87465=CARTESIAN_POINT('',(0.0379311293363571,0.185050000436604,-0.140168472023323));
#87466=CARTESIAN_POINT('Origin',(0.0379311293363571,0.185050000436604,-0.140168472023323));
#87467=CARTESIAN_POINT('',(0.0388600863516331,0.185050000436604,-0.138316611007429));
#87468=CARTESIAN_POINT('Origin',(0.0388600863516331,0.185050000436604,-0.138316611007429));
#87469=CARTESIAN_POINT('',(0.0395250227302313,0.185050000436604,-0.136354411840547));
#87470=CARTESIAN_POINT('Origin',(0.0395250227302313,0.185050000436604,-0.136354411840547));
#87471=CARTESIAN_POINT('',(0.039913235232234,0.185050000436604,-0.134319308451485));
#87472=CARTESIAN_POINT('Origin',(1.73472347597681E-17,0.185050000436604,
-0.342532848187364));
#87473=CARTESIAN_POINT('',(1.73472347597681E-17,0.185050000436604,-0.342532848187364));
#87474=CARTESIAN_POINT('',(0.0132841337472201,0.185050000436604,-0.141874667785704));
#87475=CARTESIAN_POINT('',(0.0121088698506355,0.185050000436604,-0.140168472023323));
#87476=CARTESIAN_POINT('Origin',(1.73472347597681E-17,0.185050000436604,
-0.132532851018585));
#87477=CARTESIAN_POINT('',(-7.42055970544969E-5,0.185050000436604,-0.13260650016392));
#87478=CARTESIAN_POINT('',(0.0105149764567614,0.185050000436604,-0.136354411840547));
#87479=CARTESIAN_POINT('',(0.0101267639547587,0.185050000436604,-0.134319308451485));
#87480=CARTESIAN_POINT('Origin',(0.0500399991869927,0.185050000436604,-0.157532850459791));
#87481=CARTESIAN_POINT('',(0.0500399991869927,0.185050000436604,-0.157532850459791));
#87482=CARTESIAN_POINT('',(0.0500399991869927,0.185050000436604,-0.157532850459791));
#87483=CARTESIAN_POINT('',(0.0500399991869927,0.185050000436604,-0.157532850459791));
#87484=CARTESIAN_POINT('Origin',(1.73472347597681E-17,0.185050000436604,
-0.132532851018585));
#87485=CARTESIAN_POINT('',(1.73472347597681E-17,0.185050000436604,-0.342532848187364));
#87486=CARTESIAN_POINT('',(0.0121088698506355,0.185050000436604,-0.140168472023323));
#87487=CARTESIAN_POINT('Origin',(1.73472347597681E-17,0.185050000436604,
-0.342532848187364));
#87488=CARTESIAN_POINT('',(0.0219320598989725,0.185050000436604,-0.147211564651333));
#87489=CARTESIAN_POINT('',(0.0199389271438122,0.185050000436604,-0.146646062091566));
#87490=CARTESIAN_POINT('Origin',(0.0500399991869927,0.185050000436604,-0.132532851018585));
#87491=CARTESIAN_POINT('',(0.0499657935899381,0.185050000436604,-0.13260650016392));
#87492=CARTESIAN_POINT('',(0.0500399991869927,0.185050000436604,-0.132532851018585));
#87493=CARTESIAN_POINT('',(0.0500399991869927,0.185050000436604,-0.132532851018585));
#87494=CARTESIAN_POINT('Origin',(0.0111799035221338,0.185050000436604,-0.138316611007429));
#87495=CARTESIAN_POINT('',(0.0111799035221338,0.185050000436604,-0.138316611007429));
#87496=CARTESIAN_POINT('Origin',(1.73472347597681E-17,0.185050000436604,
-0.342532848187364));
#87497=CARTESIAN_POINT('',(0.0180427357554436,0.185050000436604,-0.145811321160398));
#87498=CARTESIAN_POINT('',(0.0162796396762133,0.185050000436604,-0.144723263981394));
#87499=CARTESIAN_POINT('Origin',(0.0500399991869927,0.185050000436604,-0.182532849900998));
#87500=CARTESIAN_POINT('',(0.0500399991869927,0.185050000436604,-0.182532849900998));
#87501=CARTESIAN_POINT('',(0.0500399991869927,0.185050000436604,-0.182532849900998));
#87502=CARTESIAN_POINT('',(0.0500399991869927,0.185050000436604,-0.182532849900998));
#87503=CARTESIAN_POINT('Origin',(0.0388600863516331,0.185050000436604,-0.138316611007429));
#87504=CARTESIAN_POINT('',(0.0500399991869927,0.185050000436604,-0.157532850459791));
#87505=CARTESIAN_POINT('Origin',(0.039913235232234,0.185050000436604,-0.134319308451485));
#87506=CARTESIAN_POINT('',(0.0500399991869927,0.185050000436604,-0.132532851018585));
#87507=CARTESIAN_POINT('Origin',(0.0121088698506355,0.185050000436604,-0.140168472023323));
#87508=CARTESIAN_POINT('Origin',(1.73472347597681E-17,0.185050000436604,
-0.342532848187364));
#87509=CARTESIAN_POINT('',(0.0146832875907421,0.185050000436604,-0.143402647406436));
#87510=CARTESIAN_POINT('Origin',(0.0199389271438122,0.185050000436604,-0.146646062091566));
#87511=CARTESIAN_POINT('Origin',(0.0498619209975004,0.185050000436604,-0.345512670644201));
#87512=CARTESIAN_POINT('',(0.0422616302967072,0.185050000436604,-0.360663668431915));
#87513=CARTESIAN_POINT('',(0.0395989138633013,0.185050000436604,-0.362866451211847));
#87514=CARTESIAN_POINT('',(0.0422616302967072,0.185050000436604,-0.360663668431915));
#87515=CARTESIAN_POINT('',(0.0498619209975004,0.185050000436604,-0.345512670644201));
#87516=CARTESIAN_POINT('',(0.0498619209975004,0.185050000436604,-0.345512670644201));
#87517=CARTESIAN_POINT('',(0.0498619209975004,0.185050000436604,-0.345512670644201));
#87518=CARTESIAN_POINT('Origin',(0.0500399991869927,0.185050000436604,-0.157532850459791));
#87519=CARTESIAN_POINT('',(0.0500399991869927,0.185050000436604,-0.157532850459791));
#87520=CARTESIAN_POINT('Origin',(0.0388600863516331,0.185050000436604,-0.138316611007429));
#87521=CARTESIAN_POINT('',(0.0500399991869927,0.185050000436604,-0.157532850459791));
#87522=CARTESIAN_POINT('Origin',(0.0146832875907421,0.185050000436604,-0.143402647406436));
#87523=CARTESIAN_POINT('Origin',(0.0239840988069773,0.185050000436604,-0.147497038303517));
#87524=CARTESIAN_POINT('',(0.0239840988069773,0.185050000436604,-0.147497038303517));
#87525=CARTESIAN_POINT('Origin',(0.0301010627299547,0.185050000436604,-0.146646062091566));
#87526=CARTESIAN_POINT('',(0.0500399991869927,0.185050000436604,-0.207532849342204));
#87527=CARTESIAN_POINT('',(0.0500399991869927,0.185050000436604,-0.207532849342204));
#87528=CARTESIAN_POINT('',(0.0500399991869927,0.185050000436604,-0.207532849342204));
#87529=CARTESIAN_POINT('',(0.0500399991869927,0.185050000436604,-0.182532849900998));
#87530=CARTESIAN_POINT('Origin',(0.0337603595107794,0.185050000436604,-0.144723263981394));
#87531=CARTESIAN_POINT('',(0.0500399991869927,0.185050000436604,-0.182532849900998));
#87532=CARTESIAN_POINT('',(0.0500399991869927,0.185050000436604,-0.157532850459791));
#87533=CARTESIAN_POINT('Origin',(0.0104410853236914,0.185050000436604,-0.362866451211847));
#87534=CARTESIAN_POINT('',(0.000825617462396639,0.185050000436604,-0.348907211043514));
#87535=CARTESIAN_POINT('',(0.000178078189492243,0.185050000436604,-0.345512670644201));
#87536=CARTESIAN_POINT('',(0.000825617462396639,0.185050000436604,-0.348907211043514));
#87537=CARTESIAN_POINT('',(0.0104410853236914,0.185050000436604,-0.362866451211847));
#87538=CARTESIAN_POINT('',(0.0104410853236914,0.185050000436604,-0.362866451211847));
#87539=CARTESIAN_POINT('',(0.0104410853236914,0.185050000436604,-0.362866451211847));
#87540=CARTESIAN_POINT('Origin',(0.0239840988069773,0.185050000436604,-0.147497038303517));
#87541=CARTESIAN_POINT('',(0.0133819226175547,0.185050000436604,-0.364681338139452));
#87542=CARTESIAN_POINT('',(0.0133819226175547,0.185050000436604,-0.364681338139452));
#87543=CARTESIAN_POINT('',(0.0239840988069773,0.185050000436604,-0.147497038303517));
#87544=CARTESIAN_POINT('',(0.0239840988069773,0.185050000436604,-0.147497038303517));
#87545=CARTESIAN_POINT('Origin',(0.0281079392880202,0.185050000436604,-0.147211564651333));
#87546=CARTESIAN_POINT('',(0.0500399991869927,0.185050000436604,-0.25753285288123));
#87547=CARTESIAN_POINT('',(0.0500399991869927,0.185050000436604,-0.232532848783411));
#87548=CARTESIAN_POINT('',(0.0500399991869927,0.185050000436604,-0.25753285288123));
#87549=CARTESIAN_POINT('',(0.0500399991869927,0.185050000436604,-0.25753285288123));
#87550=CARTESIAN_POINT('',(0.0500399991869927,0.185050000436604,-0.232532848783411));
#87551=CARTESIAN_POINT('Origin',(0.0500399991869927,0.185050000436604,-0.157532850459791));
#87552=CARTESIAN_POINT('Origin',(0.0104410853236914,0.185050000436604,-0.362866451211847));
#87553=CARTESIAN_POINT('',(0.00544457696378233,0.185050000436604,-0.358114992447771));
#87554=CARTESIAN_POINT('',(0.00348423607647421,0.185050000436604,-0.355269075550712));
#87555=CARTESIAN_POINT('',(0.00544457696378233,0.185050000436604,-0.358114992447771));
#87556=CARTESIAN_POINT('',(0.0104410853236914,0.185050000436604,-0.362866451211847));
#87557=CARTESIAN_POINT('',(0.0104410853236914,0.185050000436604,-0.362866451211847));
#87558=CARTESIAN_POINT('Origin',(1.73472347597681E-17,0.185050000436604,
-0.342532848187364));
#87559=CARTESIAN_POINT('',(0.000178078189492243,0.185050000436604,-0.345512670644201));
#87560=CARTESIAN_POINT('',(0.0104410853236914,0.185050000436604,-0.362866451211847));
#87561=CARTESIAN_POINT('Origin',(0.0239840988069773,0.185050000436604,-0.147497038303517));
#87562=CARTESIAN_POINT('',(0.036658076569438,0.185050000436604,-0.364681338139452));
#87563=CARTESIAN_POINT('',(0.0395989138633013,0.185050000436604,-0.362866451211847));
#87564=CARTESIAN_POINT('',(0.036658076569438,0.185050000436604,-0.364681338139452));
#87565=CARTESIAN_POINT('',(0.0395989138633013,0.185050000436604,-0.362866451211847));
#87566=CARTESIAN_POINT('Origin',(0.0395989138633013,0.185050000436604,-0.362866451211847));
#87567=CARTESIAN_POINT('',(0.0500399991869927,0.185050000436604,-0.332532846548237));
#87568=CARTESIAN_POINT('',(0.0500399991869927,0.185050000436604,-0.307532851763643));
#87569=CARTESIAN_POINT('',(0.0500399991869927,0.185050000436604,-0.332532846548237));
#87570=CARTESIAN_POINT('',(0.0500399991869927,0.185050000436604,-0.332532846548237));
#87571=CARTESIAN_POINT('',(0.0500399991869927,0.185050000436604,-0.307532851763643));
#87572=CARTESIAN_POINT('Origin',(0.0281079392880202,0.185050000436604,-0.147211564651333));
#87573=CARTESIAN_POINT('',(0.0500399991869927,0.185050000436604,-0.232532848783411));
#87574=CARTESIAN_POINT('',(0.0500399991869927,0.185050000436604,-0.207532849342204));
#87575=CARTESIAN_POINT('Origin',(0.0500399991869927,0.185050000436604,-0.182532849900998));
#87576=CARTESIAN_POINT('Origin',(0.00544457696378233,0.185050000436604,
-0.358114992447771));
#87577=CARTESIAN_POINT('',(0.00777836889028551,0.185050000436604,-0.360663668431915));
#87578=CARTESIAN_POINT('',(0.0104410853236914,0.185050000436604,-0.362866451211847));
#87579=CARTESIAN_POINT('',(0.00777836889028551,0.185050000436604,-0.360663668431915));
#87580=CARTESIAN_POINT('Origin',(0.0104410853236914,0.185050000436604,-0.362866451211847));
#87581=CARTESIAN_POINT('',(0.00193472951650621,0.185050000436604,-0.352180157967485));
#87582=CARTESIAN_POINT('',(0.00193472951650621,0.185050000436604,-0.352180157967485));
#87583=CARTESIAN_POINT('',(0.0104410853236914,0.185050000436604,-0.362866451211847));
#87584=CARTESIAN_POINT('Origin',(1.73472347597681E-17,0.185050000436604,
-0.342532848187364));
#87585=CARTESIAN_POINT('Origin',(0.0395989138633013,0.185050000436604,-0.362866451211847));
#87586=CARTESIAN_POINT('',(0.0395989138633013,0.185050000436604,-0.362866451211847));
#87587=CARTESIAN_POINT('Origin',(0.0239840988069773,0.185050000436604,-0.147497038303517));
#87588=CARTESIAN_POINT('',(0.0198693200945854,0.185050000436604,-0.367016946144975));
#87589=CARTESIAN_POINT('',(0.0165447778999806,0.185050000436604,-0.366073684014953));
#87590=CARTESIAN_POINT('',(0.0198693200945854,0.185050000436604,-0.367016946144975));
#87591=CARTESIAN_POINT('',(0.0239840988069773,0.185050000436604,-0.147497038303517));
#87592=CARTESIAN_POINT('',(0.0239840988069773,0.185050000436604,-0.147497038303517));
#87593=CARTESIAN_POINT('Origin',(0.0395989138633013,0.185050000436604,-0.362866451211847));
#87594=CARTESIAN_POINT('',(0.0500399991869927,0.185050000436604,-0.282532847665824));
#87595=CARTESIAN_POINT('',(0.0500399991869927,0.185050000436604,-0.307532851763643));
#87596=CARTESIAN_POINT('',(0.0500399991869927,0.185050000436604,-0.282532847665824));
#87597=CARTESIAN_POINT('Origin',(0.0500399991869927,0.185050000436604,-0.342532848187364));
#87598=CARTESIAN_POINT('',(0.0500399991869927,0.185050000436604,-0.342532848187364));
#87599=CARTESIAN_POINT('',(0.0500399991869927,0.185050000436604,-0.342532848187364));
#87600=CARTESIAN_POINT('',(0.0500399991869927,0.185050000436604,-0.342532848187364));
#87601=CARTESIAN_POINT('Origin',(0.0500399991869927,0.185050000436604,-0.207532849342204));
#87602=CARTESIAN_POINT('Origin',(0.00193472951650621,0.185050000436604,
-0.352180157967485));
#87603=CARTESIAN_POINT('',(0.00348423607647421,0.185050000436604,-0.355269075550712));
#87604=CARTESIAN_POINT('Origin',(0.0239840988069773,0.185050000436604,-0.147497038303517));
#87605=CARTESIAN_POINT('',(0.0301706790924072,0.185050000436604,-0.367016946144975));
#87606=CARTESIAN_POINT('',(0.0267478823661804,0.185050000436604,-0.367493112750925));
#87607=CARTESIAN_POINT('',(0.0301706790924072,0.185050000436604,-0.367016946144975));
#87608=CARTESIAN_POINT('',(0.0267478823661804,0.185050000436604,-0.367493112750925));
#87609=CARTESIAN_POINT('',(0.0301706790924072,0.185050000436604,-0.367016946144975));
#87610=CARTESIAN_POINT('Origin',(0.0133819226175547,0.185050000436604,-0.364681338139452));
#87611=CARTESIAN_POINT('',(0.0165447778999806,0.185050000436604,-0.366073684014953));
#87612=CARTESIAN_POINT('Origin',(0.0260559003800154,0.185050000436604,-0.147497038303517));
#87613=CARTESIAN_POINT('',(0.0500399991869927,0.185050000436604,-0.282532847665824));
#87614=CARTESIAN_POINT('',(0.0500399991869927,0.185050000436604,-0.282532847665824));
#87615=CARTESIAN_POINT('',(0.0500399991869927,0.185050000436604,-0.25753285288123));
#87616=CARTESIAN_POINT('Origin',(0.0498619209975004,0.185050000436604,-0.345512670644201));
#87617=CARTESIAN_POINT('',(0.0500399991869927,0.185050000436604,-0.342532848187364));
#87618=CARTESIAN_POINT('Origin',(0.0239840988069773,0.185050000436604,-0.147497038303517));
#87619=CARTESIAN_POINT('',(0.0334952212870121,0.185050000436604,-0.366073684014953));
#87620=CARTESIAN_POINT('',(0.0334952212870121,0.185050000436604,-0.366073684014953));
#87621=CARTESIAN_POINT('',(0.0334952212870121,0.185050000436604,-0.366073684014953));
#87622=CARTESIAN_POINT('Origin',(0.0232921168208122,0.185050000436604,-0.367493112750925));
#87623=CARTESIAN_POINT('',(0.0232921168208122,0.185050000436604,-0.367493112750925));
#87624=CARTESIAN_POINT('',(0.0267478823661804,0.185050000436604,-0.367493112750925));
#87625=CARTESIAN_POINT('',(0.0239840988069773,0.185050000436604,-0.147497038303517));
#87626=CARTESIAN_POINT('Origin',(0.0500399991869927,0.185050000436604,-0.25753285288123));
#87627=CARTESIAN_POINT('Origin',(0.0500399991869927,0.185050000436604,-0.282532847665824));
#87628=CARTESIAN_POINT('Origin',(0.0498619209975004,0.185050000436604,-0.345512670644201));
#87629=CARTESIAN_POINT('',(0.0445954129099846,0.185050000436604,-0.358114992447771));
#87630=CARTESIAN_POINT('',(0.0445954129099846,0.185050000436604,-0.358114992447771));
#87631=CARTESIAN_POINT('',(0.0498619209975004,0.185050000436604,-0.345512670644201));
#87632=CARTESIAN_POINT('Origin',(0.0334952212870121,0.185050000436604,-0.366073684014953));
#87633=CARTESIAN_POINT('',(0.036658076569438,0.185050000436604,-0.364681338139452));
#87634=CARTESIAN_POINT('Origin',(0.0198693200945854,0.185050000436604,-0.367016946144975));
#87635=CARTESIAN_POINT('',(0.0232921168208122,0.185050000436604,-0.367493112750925));
#87636=CARTESIAN_POINT('Origin',(0.0465557631105185,0.185050000436604,-0.355269075550712));
#87637=CARTESIAN_POINT('',(0.0492143724113703,0.185050000436604,-0.348907211043514));
#87638=CARTESIAN_POINT('',(0.0481052696704865,0.185050000436604,-0.352180157967485));
#87639=CARTESIAN_POINT('',(0.0492143724113703,0.185050000436604,-0.348907211043514));
#87640=CARTESIAN_POINT('',(0.0465557631105185,0.185050000436604,-0.355269075550712));
#87641=CARTESIAN_POINT('',(0.0481052696704865,0.185050000436604,-0.352180157967485));
#87642=CARTESIAN_POINT('',(0.0492143724113703,0.185050000436604,-0.348907211043514));
#87643=CARTESIAN_POINT('Origin',(0.0492143724113703,0.185050000436604,-0.348907211043514));
#87644=CARTESIAN_POINT('',(0.0498619209975004,0.185050000436604,-0.345512670644201));
#87645=CARTESIAN_POINT('',(0.0498619209975004,0.185050000436604,-0.345512670644201));
#87646=CARTESIAN_POINT('Origin',(0.0445954129099846,0.185050000436604,-0.358114992447771));
#87647=CARTESIAN_POINT('',(0.0465557631105185,0.185050000436604,-0.355269075550712));
#87648=CARTESIAN_POINT('Origin',(5.20417042793042E-17,0.105049996636808,
-0.342532848187364));
#87649=CARTESIAN_POINT('',(5.20417042793042E-17,0.105049996636808,-0.342532848187364));
#87650=CARTESIAN_POINT('',(5.20417042793042E-17,0.105049996636808,-0.342532848187364));
#87651=CARTESIAN_POINT('',(5.20417042793042E-17,0.105049996636808,-0.342532848187364));
#87652=CARTESIAN_POINT('Origin',(5.20417042793042E-17,0.105049996636808,
-0.342532848187364));
#87653=CARTESIAN_POINT('',(0.0500399991869927,0.105049996636808,-0.342532848187364));
#87654=CARTESIAN_POINT('',(0.0500399991869927,0.105049996636808,-0.332532846548237));
#87655=CARTESIAN_POINT('',(0.0500399991869927,0.105049996636808,-0.342532848187364));
#87656=CARTESIAN_POINT('',(0.0500399991869927,0.105049996636808,-0.332532846548237));
#87657=CARTESIAN_POINT('',(0.0500399991869927,0.105049996636808,-0.342532848187364));
#87658=CARTESIAN_POINT('Origin',(0.000178078189492278,0.105049996636808,
-0.345512670644201));
#87659=CARTESIAN_POINT('',(0.0498619209975005,0.105049996636808,-0.345512670644201));
#87660=CARTESIAN_POINT('',(0.0500399991869927,0.105049996636808,-0.342532848187364));
#87661=CARTESIAN_POINT('',(0.000178078189492278,0.105049996636808,-0.345512670644201));
#87662=CARTESIAN_POINT('',(0.0500399991869927,0.105049996636808,-0.342532848187364));
#87663=CARTESIAN_POINT('',(0.0498619209975005,0.105049996636808,-0.345512670644201));
#87664=CARTESIAN_POINT('Origin',(0.0500399991869927,0.105049996636808,-0.307532851763643));
#87665=CARTESIAN_POINT('',(0.0500399991869927,0.105049996636808,-0.307532851763643));
#87666=CARTESIAN_POINT('',(0.0500399991869927,0.105049996636808,-0.332532846548237));
#87667=CARTESIAN_POINT('',(0.0500399991869927,0.105049996636808,-0.307532851763643));
#87668=CARTESIAN_POINT('Origin',(0.000178078189492278,0.105049996636808,
-0.345512670644201));
#87669=CARTESIAN_POINT('',(0.000178078189492278,0.105049996636808,-0.345512670644201));
#87670=CARTESIAN_POINT('Origin',(5.20417042793042E-17,0.105049996636808,
-0.132532851018585));
#87671=CARTESIAN_POINT('',(0.0500399991869927,0.105049996636808,-0.232532848783411));
#87672=CARTESIAN_POINT('',(0.0500399991869927,0.105049996636808,-0.207532849342204));
#87673=CARTESIAN_POINT('',(0.0500399991869927,0.105049996636808,-0.232532848783411));
#87674=CARTESIAN_POINT('',(-7.42055970545663E-5,0.105049996636808,-0.13260650016392));
#87675=CARTESIAN_POINT('',(0.0500399991869927,0.105049996636808,-0.207532849342204));
#87676=CARTESIAN_POINT('',(0.0500399991869927,0.105049996636808,-0.232532848783411));
#87677=CARTESIAN_POINT('Origin',(0.0104410853236914,0.105049996636808,-0.362866451211847));
#87678=CARTESIAN_POINT('',(0.0492143724113703,0.105049996636808,-0.348907211043514));
#87679=CARTESIAN_POINT('',(0.0498619209975005,0.105049996636808,-0.345512670644201));
#87680=CARTESIAN_POINT('',(0.0104410853236914,0.105049996636808,-0.362866451211847));
#87681=CARTESIAN_POINT('',(0.0498619209975005,0.105049996636808,-0.345512670644201));
#87682=CARTESIAN_POINT('',(0.0492143724113703,0.105049996636808,-0.348907211043514));
#87683=CARTESIAN_POINT('Origin',(5.20417042793042E-17,0.105049996636808,
-0.342532848187364));
#87684=CARTESIAN_POINT('',(0.0500399991869927,0.105049996636808,-0.282532847665824));
#87685=CARTESIAN_POINT('',(0.0500399991869927,0.105049996636808,-0.25753285288123));
#87686=CARTESIAN_POINT('',(0.0500399991869927,0.105049996636808,-0.282532847665824));
#87687=CARTESIAN_POINT('',(0.0500399991869927,0.105049996636808,-0.25753285288123));
#87688=CARTESIAN_POINT('',(0.0500399991869927,0.105049996636808,-0.282532847665824));
#87689=CARTESIAN_POINT('Origin',(5.20417042793042E-17,0.105049996636808,
-0.132532851018585));
#87690=CARTESIAN_POINT('',(0.0500399991869927,0.105049996636808,-0.182532849900998));
#87691=CARTESIAN_POINT('',(0.0500399991869927,0.105049996636808,-0.157532850459791));
#87692=CARTESIAN_POINT('',(0.0500399991869927,0.105049996636808,-0.182532849900998));
#87693=CARTESIAN_POINT('',(0.0500399991869927,0.105049996636808,-0.157532850459791));
#87694=CARTESIAN_POINT('',(0.0500399991869927,0.105049996636808,-0.182532849900998));
#87695=CARTESIAN_POINT('Origin',(0.0498619209975005,0.105049996636808,-0.345512670644201));
#87696=CARTESIAN_POINT('',(0.00777836889028554,0.105049996636808,-0.360663668431915));
#87697=CARTESIAN_POINT('',(0.0104410853236914,0.105049996636808,-0.362866451211847));
#87698=CARTESIAN_POINT('',(0.0498619209975005,0.105049996636808,-0.345512670644201));
#87699=CARTESIAN_POINT('Origin',(0.0500399991869927,0.105049996636808,-0.282532847665824));
#87700=CARTESIAN_POINT('',(0.0500399991869927,0.105049996636808,-0.307532851763643));
#87701=CARTESIAN_POINT('Origin',(5.20417042793042E-17,0.105049996636808,
-0.342532848187364));
#87702=CARTESIAN_POINT('',(5.20417042793042E-17,0.105049996636808,-0.342532848187364));
#87703=CARTESIAN_POINT('',(0.0500399991869927,0.105049996636808,-0.232532848783411));
#87704=CARTESIAN_POINT('Origin',(0.0500399991869927,0.105049996636808,-0.182532849900998));
#87705=CARTESIAN_POINT('',(0.0500399991869927,0.105049996636808,-0.207532849342204));
#87706=CARTESIAN_POINT('Origin',(0.0498619209975005,0.105049996636808,-0.345512670644201));
#87707=CARTESIAN_POINT('',(0.00348423607647424,0.105049996636808,-0.355269075550712));
#87708=CARTESIAN_POINT('',(0.00193472951650625,0.105049996636808,-0.352180157967485));
#87709=CARTESIAN_POINT('',(0.00348423607647424,0.105049996636808,-0.355269075550712));
#87710=CARTESIAN_POINT('',(0.0498619209975005,0.105049996636808,-0.345512670644201));
#87711=CARTESIAN_POINT('',(0.0498619209975005,0.105049996636808,-0.345512670644201));
#87712=CARTESIAN_POINT('Origin',(0.036658076569438,0.105049996636808,-0.364681338139452));
#87713=CARTESIAN_POINT('',(0.0334952212870122,0.105049996636808,-0.366073684014953));
#87714=CARTESIAN_POINT('',(0.0301706790924073,0.105049996636808,-0.367016946144975));
#87715=CARTESIAN_POINT('',(0.0334952212870122,0.105049996636808,-0.366073684014953));
#87716=CARTESIAN_POINT('',(0.036658076569438,0.105049996636808,-0.364681338139452));
#87717=CARTESIAN_POINT('',(0.036658076569438,0.105049996636808,-0.364681338139452));
#87718=CARTESIAN_POINT('',(0.036658076569438,0.105049996636808,-0.364681338139452));
#87719=CARTESIAN_POINT('Origin',(0.0500399991869927,0.105049996636808,-0.232532848783411));
#87720=CARTESIAN_POINT('',(0.0500399991869927,0.105049996636808,-0.25753285288123));
#87721=CARTESIAN_POINT('Origin',(0.000825617462396674,0.105049996636808,
-0.348907211043514));
#87722=CARTESIAN_POINT('',(0.000825617462396674,0.105049996636808,-0.348907211043514));
#87723=CARTESIAN_POINT('',(0.000825617462396674,0.105049996636808,-0.348907211043514));
#87724=CARTESIAN_POINT('',(0.0498619209975005,0.105049996636808,-0.345512670644201));
#87725=CARTESIAN_POINT('Origin',(0.00544457696378236,0.105049996636808,
-0.358114992447771));
#87726=CARTESIAN_POINT('',(0.00544457696378236,0.105049996636808,-0.358114992447771));
#87727=CARTESIAN_POINT('',(0.00544457696378236,0.105049996636808,-0.358114992447771));
#87728=CARTESIAN_POINT('',(0.0498619209975005,0.105049996636808,-0.345512670644201));
#87729=CARTESIAN_POINT('Origin',(0.036658076569438,0.105049996636808,-0.364681338139452));
#87730=CARTESIAN_POINT('',(0.0165447778999806,0.105049996636808,-0.366073684014953));
#87731=CARTESIAN_POINT('',(0.0133819226175547,0.105049996636808,-0.364681338139452));
#87732=CARTESIAN_POINT('',(0.0165447778999806,0.105049996636808,-0.366073684014953));
#87733=CARTESIAN_POINT('',(0.036658076569438,0.105049996636808,-0.364681338139452));
#87734=CARTESIAN_POINT('',(0.036658076569438,0.105049996636808,-0.364681338139452));
#87735=CARTESIAN_POINT('Origin',(0.0104410853236914,0.105049996636808,-0.362866451211847));
#87736=CARTESIAN_POINT('',(0.0422616302967072,0.105049996636808,-0.360663668431915));
#87737=CARTESIAN_POINT('',(0.0395989138633013,0.105049996636808,-0.362866451211847));
#87738=CARTESIAN_POINT('',(0.0422616302967072,0.105049996636808,-0.360663668431915));
#87739=CARTESIAN_POINT('',(0.0422616302967072,0.105049996636808,-0.360663668431915));
#87740=CARTESIAN_POINT('',(0.0395989138633013,0.105049996636808,-0.362866451211847));
#87741=CARTESIAN_POINT('Origin',(0.00193472951650625,0.105049996636808,
-0.352180157967485));
#87742=CARTESIAN_POINT('',(0.00193472951650625,0.105049996636808,-0.352180157967485));
#87743=CARTESIAN_POINT('Origin',(0.00777836889028554,0.105049996636808,
-0.360663668431915));
#87744=CARTESIAN_POINT('',(0.00777836889028554,0.105049996636808,-0.360663668431915));
#87745=CARTESIAN_POINT('Origin',(0.0133819226175547,0.105049996636808,-0.364681338139452));
#87746=CARTESIAN_POINT('',(0.036658076569438,0.105049996636808,-0.364681338139452));
#87747=CARTESIAN_POINT('',(0.0133819226175547,0.105049996636808,-0.364681338139452));
#87748=CARTESIAN_POINT('Origin',(0.036658076569438,0.105049996636808,-0.364681338139452));
#87749=CARTESIAN_POINT('',(0.0232921168208123,0.105049996636808,-0.367493112750925));
#87750=CARTESIAN_POINT('',(0.0198693200945855,0.105049996636808,-0.367016946144975));
#87751=CARTESIAN_POINT('',(0.0232921168208123,0.105049996636808,-0.367493112750925));
#87752=CARTESIAN_POINT('',(0.036658076569438,0.105049996636808,-0.364681338139452));
#87753=CARTESIAN_POINT('',(0.036658076569438,0.105049996636808,-0.364681338139452));
#87754=CARTESIAN_POINT('Origin',(0.0395989138633013,0.105049996636808,-0.362866451211847));
#87755=CARTESIAN_POINT('',(0.0395989138633013,0.105049996636808,-0.362866451211847));
#87756=CARTESIAN_POINT('Origin',(0.0104410853236914,0.105049996636808,-0.362866451211847));
#87757=CARTESIAN_POINT('',(0.0465557631105185,0.105049996636808,-0.355269075550712));
#87758=CARTESIAN_POINT('',(0.0445954129099846,0.105049996636808,-0.358114992447771));
#87759=CARTESIAN_POINT('',(0.0465557631105185,0.105049996636808,-0.355269075550712));
#87760=CARTESIAN_POINT('',(0.0465557631105185,0.105049996636808,-0.355269075550712));
#87761=CARTESIAN_POINT('',(0.0445954129099846,0.105049996636808,-0.358114992447771));
#87762=CARTESIAN_POINT('Origin',(0.0198693200945855,0.105049996636808,-0.367016946144975));
#87763=CARTESIAN_POINT('',(0.0198693200945855,0.105049996636808,-0.367016946144975));
#87764=CARTESIAN_POINT('Origin',(0.0267478823661805,0.105049996636808,-0.367493112750925));
#87765=CARTESIAN_POINT('',(0.0267478823661805,0.105049996636808,-0.367493112750925));
#87766=CARTESIAN_POINT('',(0.0267478823661805,0.105049996636808,-0.367493112750925));
#87767=CARTESIAN_POINT('',(0.036658076569438,0.105049996636808,-0.364681338139452));
#87768=CARTESIAN_POINT('Origin',(0.0445954129099846,0.105049996636808,-0.358114992447771));
#87769=CARTESIAN_POINT('',(0.0445954129099846,0.105049996636808,-0.358114992447771));
#87770=CARTESIAN_POINT('Origin',(0.0104410853236914,0.105049996636808,-0.362866451211847));
#87771=CARTESIAN_POINT('',(0.0481052696704865,0.105049996636808,-0.352180157967485));
#87772=CARTESIAN_POINT('',(0.0492143724113703,0.105049996636808,-0.348907211043514));
#87773=CARTESIAN_POINT('',(0.0481052696704865,0.105049996636808,-0.352180157967485));
#87774=CARTESIAN_POINT('Origin',(0.0301706790924073,0.105049996636808,-0.367016946144975));
#87775=CARTESIAN_POINT('',(0.0301706790924073,0.105049996636808,-0.367016946144975));
#87776=CARTESIAN_POINT('Origin',(0.0481052696704865,0.105049996636808,-0.352180157967485));
#87777=CARTESIAN_POINT('',(0.0481052696704865,0.105049996636808,-0.352180157967485));
#87778=CARTESIAN_POINT('Origin',(0.0498619209975004,0.185050000436604,-0.345512670644201));
#87779=CARTESIAN_POINT('',(0.0492143724113703,0.105049996636808,-0.348907211043514));
#87780=CARTESIAN_POINT('',(0.0492143724113703,0.105049996636808,-0.348907211043514));
#87781=CARTESIAN_POINT('Origin',(0.0492143724113703,0.185050000436604,-0.348907211043514));
#87782=CARTESIAN_POINT('',(0.0481052696704865,0.105049996636808,-0.352180157967485));
#87783=CARTESIAN_POINT('',(0.0481052696704865,0.105049996636808,-0.352180157967485));
#87784=CARTESIAN_POINT('Origin',(0.0481052696704865,0.185050000436604,-0.352180157967485));
#87785=CARTESIAN_POINT('',(0.0465557631105185,0.105049996636808,-0.355269075550712));
#87786=CARTESIAN_POINT('',(0.0465557631105185,0.105049996636808,-0.355269075550712));
#87787=CARTESIAN_POINT('Origin',(0.0465557631105185,0.185050000436604,-0.355269075550712));
#87788=CARTESIAN_POINT('',(0.0445954129099846,0.105049996636808,-0.358114992447771));
#87789=CARTESIAN_POINT('',(0.0445954129099846,0.105049996636808,-0.358114992447771));
#87790=CARTESIAN_POINT('Origin',(0.0445954129099846,0.185050000436604,-0.358114992447771));
#87791=CARTESIAN_POINT('',(0.0422616302967072,0.105049996636808,-0.360663668431915));
#87792=CARTESIAN_POINT('',(0.0422616302967072,0.105049996636808,-0.360663668431915));
#87793=CARTESIAN_POINT('Origin',(0.0422616302967072,0.185050000436604,-0.360663668431915));
#87794=CARTESIAN_POINT('',(0.0395989138633013,0.105049996636808,-0.362866451211847));
#87795=CARTESIAN_POINT('',(0.0395989138633013,0.105049996636808,-0.362866451211847));
#87796=CARTESIAN_POINT('Origin',(0.0395989138633013,0.185050000436604,-0.362866451211847));
#87797=CARTESIAN_POINT('',(0.036658076569438,0.105049996636808,-0.364681338139452));
#87798=CARTESIAN_POINT('',(0.036658076569438,0.105049996636808,-0.364681338139452));
#87799=CARTESIAN_POINT('Origin',(0.036658076569438,0.185050000436604,-0.364681338139452));
#87800=CARTESIAN_POINT('',(0.0334952212870122,0.105049996636808,-0.366073684014953));
#87801=CARTESIAN_POINT('',(0.0334952212870122,0.105049996636808,-0.366073684014953));
#87802=CARTESIAN_POINT('Origin',(0.0334952212870121,0.185050000436604,-0.366073684014953));
#87803=CARTESIAN_POINT('',(0.0301706790924073,0.105049996636808,-0.367016946144975));
#87804=CARTESIAN_POINT('',(0.0301706790924073,0.105049996636808,-0.367016946144975));
#87805=CARTESIAN_POINT('Origin',(0.0301706790924072,0.185050000436604,-0.367016946144975));
#87806=CARTESIAN_POINT('',(0.0267478823661805,0.105049996636808,-0.367493112750925));
#87807=CARTESIAN_POINT('',(0.0267478823661805,0.105049996636808,-0.367493112750925));
#87808=CARTESIAN_POINT('Origin',(0.0267478823661804,0.185050000436604,-0.367493112750925));
#87809=CARTESIAN_POINT('',(0.0232921168208123,0.105049996636808,-0.367493112750925));
#87810=CARTESIAN_POINT('',(0.0232921168208123,0.105049996636808,-0.367493112750925));
#87811=CARTESIAN_POINT('Origin',(0.0232921168208122,0.185050000436604,-0.367493112750925));
#87812=CARTESIAN_POINT('',(0.0198693200945855,0.105049996636808,-0.367016946144975));
#87813=CARTESIAN_POINT('',(0.0198693200945855,0.105049996636808,-0.367016946144975));
#87814=CARTESIAN_POINT('Origin',(0.0198693200945854,0.185050000436604,-0.367016946144975));
#87815=CARTESIAN_POINT('',(0.0165447778999806,0.105049996636808,-0.366073684014953));
#87816=CARTESIAN_POINT('',(0.0165447778999806,0.105049996636808,-0.366073684014953));
#87817=CARTESIAN_POINT('Origin',(0.0165447778999806,0.185050000436604,-0.366073684014953));
#87818=CARTESIAN_POINT('',(0.0133819226175547,0.105049996636808,-0.364681338139452));
#87819=CARTESIAN_POINT('',(0.0133819226175547,0.105049996636808,-0.364681338139452));
#87820=CARTESIAN_POINT('Origin',(0.0133819226175547,0.185050000436604,-0.364681338139452));
#87821=CARTESIAN_POINT('',(0.0104410853236914,0.105049996636808,-0.362866451211847));
#87822=CARTESIAN_POINT('',(0.0104410853236914,0.105049996636808,-0.362866451211847));
#87823=CARTESIAN_POINT('Origin',(0.0104410853236914,0.185050000436604,-0.362866451211847));
#87824=CARTESIAN_POINT('',(0.00777836889028554,0.105049996636808,-0.360663668431915));
#87825=CARTESIAN_POINT('',(0.00777836889028554,0.105049996636808,-0.360663668431915));
#87826=CARTESIAN_POINT('Origin',(0.00777836889028551,0.185050000436604,
-0.360663668431915));
#87827=CARTESIAN_POINT('',(0.00544457696378236,0.105049996636808,-0.358114992447771));
#87828=CARTESIAN_POINT('',(0.00544457696378236,0.105049996636808,-0.358114992447771));
#87829=CARTESIAN_POINT('Origin',(0.00544457696378233,0.185050000436604,
-0.358114992447771));
#87830=CARTESIAN_POINT('',(0.00348423607647424,0.105049996636808,-0.355269075550712));
#87831=CARTESIAN_POINT('',(0.00348423607647424,0.105049996636808,-0.355269075550712));
#87832=CARTESIAN_POINT('Origin',(0.00348423607647421,0.185050000436604,
-0.355269075550712));
#87833=CARTESIAN_POINT('',(0.00193472951650625,0.105049996636808,-0.352180157967485));
#87834=CARTESIAN_POINT('',(0.00193472951650625,0.105049996636808,-0.352180157967485));
#87835=CARTESIAN_POINT('Origin',(0.00193472951650621,0.185050000436604,
-0.352180157967485));
#87836=CARTESIAN_POINT('',(0.000825617462396674,0.105049996636808,-0.348907211043514));
#87837=CARTESIAN_POINT('',(0.000825617462396674,0.105049996636808,-0.348907211043514));
#87838=CARTESIAN_POINT('Origin',(0.000825617462396639,0.185050000436604,
-0.348907211043514));
#87839=CARTESIAN_POINT('',(0.000178078189492278,0.105049996636808,-0.345512670644201));
#87840=CARTESIAN_POINT('',(0.000178078189492278,0.105049996636808,-0.345512670644201));
#87841=CARTESIAN_POINT('Origin',(0.0498619209975005,0.105049996636808,-0.345512670644201));
#87842=CARTESIAN_POINT('',(0.0500399991869927,0.123299998231232,-0.342532848187364));
#87843=CARTESIAN_POINT('',(0.0500399991869927,0.105049996636808,-0.342532848187364));
#87844=CARTESIAN_POINT('',(0.0498619209975005,0.105049996636808,-0.345512670644201));
#87845=CARTESIAN_POINT('Origin',(0.000178078189492243,0.185050000436604,
-0.345512670644201));
#87846=CARTESIAN_POINT('',(5.20417042793042E-17,0.105049996636808,-0.342532848187364));
#87847=CARTESIAN_POINT('Origin',(5.20417042793042E-17,0.105049996636808,
-0.342532848187364));
#87848=CARTESIAN_POINT('Origin',(0.0498619209975004,0.185050000436604,-0.345512670644201));
#87849=CARTESIAN_POINT('',(0.0498619209975005,0.105049996636808,-0.345512670644201));
#87850=CARTESIAN_POINT('',(0.0500399991869927,0.123299998231232,-0.342532848187364));
#87851=CARTESIAN_POINT('Origin',(0.0500399991869927,0.123299998231232,-0.342532848187364));
#87852=CARTESIAN_POINT('',(0.0500399991869927,0.123299998231232,-0.342532848187364));
#87853=CARTESIAN_POINT('Origin',(0.000178078189492278,0.105049996636808,
-0.345512670644201));
#87854=CARTESIAN_POINT('Origin',(0.000825617462396674,0.105049996636808,
-0.348907211043514));
#87855=CARTESIAN_POINT('Origin',(0.00193472951650625,0.105049996636808,
-0.352180157967485));
#87856=CARTESIAN_POINT('Origin',(0.00348423607647424,0.105049996636808,
-0.355269075550712));
#87857=CARTESIAN_POINT('Origin',(0.00544457696378236,0.105049996636808,
-0.358114992447771));
#87858=CARTESIAN_POINT('Origin',(0.00777836889028554,0.105049996636808,
-0.360663668431915));
#87859=CARTESIAN_POINT('Origin',(0.0104410853236914,0.105049996636808,-0.362866451211847));
#87860=CARTESIAN_POINT('Origin',(0.0133819226175547,0.105049996636808,-0.364681338139452));
#87861=CARTESIAN_POINT('Origin',(0.0165447778999806,0.105049996636808,-0.366073684014953));
#87862=CARTESIAN_POINT('Origin',(0.0198693200945855,0.105049996636808,-0.367016946144975));
#87863=CARTESIAN_POINT('Origin',(0.0232921168208123,0.105049996636808,-0.367493112750925));
#87864=CARTESIAN_POINT('Origin',(0.0267478823661805,0.105049996636808,-0.367493112750925));
#87865=CARTESIAN_POINT('Origin',(0.0301706790924073,0.105049996636808,-0.367016946144975));
#87866=CARTESIAN_POINT('Origin',(0.0334952212870122,0.105049996636808,-0.366073684014953));
#87867=CARTESIAN_POINT('Origin',(0.036658076569438,0.105049996636808,-0.364681338139452));
#87868=CARTESIAN_POINT('Origin',(0.0395989138633013,0.105049996636808,-0.362866451211847));
#87869=CARTESIAN_POINT('Origin',(0.0422616302967072,0.105049996636808,-0.360663668431915));
#87870=CARTESIAN_POINT('Origin',(0.0445954129099846,0.105049996636808,-0.358114992447771));
#87871=CARTESIAN_POINT('Origin',(0.0465557631105185,0.105049996636808,-0.355269075550712));
#87872=CARTESIAN_POINT('Origin',(0.0481052696704865,0.105049996636808,-0.352180157967485));
#87873=CARTESIAN_POINT('Origin',(0.0492143724113703,0.105049996636808,-0.348907211043514));
#87874=CARTESIAN_POINT('Origin',(0.0500399991869927,0.185050000436604,-0.342532848187364));
#87875=CARTESIAN_POINT('',(0.0500399991869927,0.123299998231232,-0.332532846548237));
#87876=CARTESIAN_POINT('',(0.0500399991869927,0.123299998231232,-0.342532848187364));
#87877=CARTESIAN_POINT('',(0.0500399991869927,0.123299998231232,-0.332532846548237));
#87878=CARTESIAN_POINT('Origin',(0.0500399991869927,0.185050000436604,-0.332532846548237));
#87879=CARTESIAN_POINT('',(0.0500399991869927,0.148549998411909,-0.322532844909109));
#87880=CARTESIAN_POINT('',(0.0500399991869927,0.148549998411909,-0.317532853402771));
#87881=CARTESIAN_POINT('',(0.0500399991869927,0.148549998411909,-0.322532844909109));
#87882=CARTESIAN_POINT('',(0.0500399991869927,0.148549998411909,-0.322532844909109));
#87883=CARTESIAN_POINT('',(0.0500399991869927,0.148549998411909,-0.317532853402771));
#87884=CARTESIAN_POINT('Origin',(0.0500399991869927,0.185050000436604,-0.307532851763643));
#87885=CARTESIAN_POINT('',(0.0500399991869927,0.148549998411909,-0.297532850124515));
#87886=CARTESIAN_POINT('',(0.0500399991869927,0.148549998411909,-0.292532858618177));
#87887=CARTESIAN_POINT('',(0.0500399991869927,0.148549998411909,-0.297532850124515));
#87888=CARTESIAN_POINT('',(0.0500399991869927,0.148549998411909,-0.297532850124515));
#87889=CARTESIAN_POINT('',(0.0500399991869927,0.148549998411909,-0.292532858618177));
#87890=CARTESIAN_POINT('Origin',(0.0500399991869927,0.185050000436604,-0.282532847665824));
#87891=CARTESIAN_POINT('',(0.0500399991869927,0.148549998411909,-0.272532855339922));
#87892=CARTESIAN_POINT('',(0.0500399991869927,0.148549998411909,-0.267532854520358));
#87893=CARTESIAN_POINT('',(0.0500399991869927,0.148549998411909,-0.272532855339922));
#87894=CARTESIAN_POINT('',(0.0500399991869927,0.148549998411909,-0.272532855339922));
#87895=CARTESIAN_POINT('',(0.0500399991869927,0.148549998411909,-0.267532854520358));
#87896=CARTESIAN_POINT('Origin',(0.0500399991869927,0.185050000436604,-0.25753285288123));
#87897=CARTESIAN_POINT('',(0.0500399991869927,0.148549998411909,-0.247532851242102));
#87898=CARTESIAN_POINT('',(0.0500399991869927,0.148549998411909,-0.242532850422539));
#87899=CARTESIAN_POINT('',(0.0500399991869927,0.148549998411909,-0.247532851242102));
#87900=CARTESIAN_POINT('',(0.0500399991869927,0.148549998411909,-0.247532851242102));
#87901=CARTESIAN_POINT('',(0.0500399991869927,0.148549998411909,-0.242532850422539));
#87902=CARTESIAN_POINT('Origin',(0.0500399991869927,0.185050000436604,-0.232532848783411));
#87903=CARTESIAN_POINT('',(0.0500399991869927,0.148549998411909,-0.222532847144283));
#87904=CARTESIAN_POINT('',(0.0500399991869927,0.148549998411909,-0.217532855637945));
#87905=CARTESIAN_POINT('',(0.0500399991869927,0.148549998411909,-0.222532847144283));
#87906=CARTESIAN_POINT('',(0.0500399991869927,0.148549998411909,-0.222532847144283));
#87907=CARTESIAN_POINT('',(0.0500399991869927,0.148549998411909,-0.217532855637945));
#87908=CARTESIAN_POINT('Origin',(0.0500399991869927,0.185050000436604,-0.207532849342204));
#87909=CARTESIAN_POINT('',(0.0500399991869927,0.148549998411909,-0.19753285235969));
#87910=CARTESIAN_POINT('',(0.0500399991869927,0.148549998411909,-0.192532851540126));
#87911=CARTESIAN_POINT('',(0.0500399991869927,0.148549998411909,-0.19753285235969));
#87912=CARTESIAN_POINT('',(0.0500399991869927,0.148549998411909,-0.19753285235969));
#87913=CARTESIAN_POINT('',(0.0500399991869927,0.148549998411909,-0.192532851540126));
#87914=CARTESIAN_POINT('Origin',(0.0500399991869927,0.185050000436604,-0.182532849900998));
#87915=CARTESIAN_POINT('',(0.0500399991869927,0.148549998411909,-0.172532852918483));
#87916=CARTESIAN_POINT('',(0.0500399991869927,0.148549998411909,-0.167532852098919));
#87917=CARTESIAN_POINT('',(0.0500399991869927,0.148549998411909,-0.172532852918483));
#87918=CARTESIAN_POINT('',(0.0500399991869927,0.148549998411909,-0.172532852918483));
#87919=CARTESIAN_POINT('',(0.0500399991869927,0.148549998411909,-0.167532852098919));
#87920=CARTESIAN_POINT('Origin',(0.0500399991869927,0.185050000436604,-0.157532850459791));
#87921=CARTESIAN_POINT('',(0.0500399991869927,0.148549998411909,-0.14753285114897));
#87922=CARTESIAN_POINT('',(0.0500399991869927,0.148549998411909,-0.14253285149356));
#87923=CARTESIAN_POINT('Origin',(0.0500399991869927,0.123299998231232,-0.342532848187364));
#87924=CARTESIAN_POINT('',(0.0500399991869927,0.105049996636808,-0.332532846548237));
#87925=CARTESIAN_POINT('Origin',(0.0500399991869927,0.123299998231232,-0.332532846548237));
#87926=CARTESIAN_POINT('',(0.0500399991869927,0.105049996636808,-0.332532846548237));
#87927=CARTESIAN_POINT('',(0.0500399991869927,0.105049996636808,-0.307532851763643));
#87928=CARTESIAN_POINT('Origin',(0.0500399991869927,0.123299998231232,-0.307532851763643));
#87929=CARTESIAN_POINT('',(0.0500399991869927,0.123299998231232,-0.307532851763643));
#87930=CARTESIAN_POINT('',(0.0500399991869927,0.105049996636808,-0.307532851763643));
#87931=CARTESIAN_POINT('',(0.0500399991869927,0.105049996636808,-0.282532847665824));
#87932=CARTESIAN_POINT('Origin',(0.0500399991869927,0.123299998231232,-0.282532847665824));
#87933=CARTESIAN_POINT('',(0.0500399991869927,0.123299998231232,-0.282532847665824));
#87934=CARTESIAN_POINT('',(0.0500399991869927,0.105049996636808,-0.282532847665824));
#87935=CARTESIAN_POINT('',(0.0500399991869927,0.105049996636808,-0.25753285288123));
#87936=CARTESIAN_POINT('Origin',(0.0500399991869927,0.123299998231232,-0.25753285288123));
#87937=CARTESIAN_POINT('',(0.0500399991869927,0.123299998231232,-0.25753285288123));
#87938=CARTESIAN_POINT('',(0.0500399991869927,0.105049996636808,-0.25753285288123));
#87939=CARTESIAN_POINT('',(0.0500399991869927,0.105049996636808,-0.232532848783411));
#87940=CARTESIAN_POINT('Origin',(0.0500399991869927,0.123299998231232,-0.232532848783411));
#87941=CARTESIAN_POINT('',(0.0500399991869927,0.123299998231232,-0.232532848783411));
#87942=CARTESIAN_POINT('',(0.0500399991869927,0.105049996636808,-0.232532848783411));
#87943=CARTESIAN_POINT('',(0.0500399991869927,0.105049996636808,-0.207532849342204));
#87944=CARTESIAN_POINT('Origin',(0.0500399991869927,0.123299998231232,-0.207532849342204));
#87945=CARTESIAN_POINT('',(0.0500399991869927,0.123299998231232,-0.207532849342204));
#87946=CARTESIAN_POINT('',(0.0500399991869927,0.105049996636808,-0.207532849342204));
#87947=CARTESIAN_POINT('',(0.0500399991869927,0.105049996636808,-0.182532849900998));
#87948=CARTESIAN_POINT('Origin',(0.0500399991869927,0.123299998231232,-0.182532849900998));
#87949=CARTESIAN_POINT('',(0.0500399991869927,0.123299998231232,-0.182532849900998));
#87950=CARTESIAN_POINT('',(0.0500399991869927,0.105049996636808,-0.182532849900998));
#87951=CARTESIAN_POINT('',(0.0500399991869927,0.105049996636808,-0.157532850459791));
#87952=CARTESIAN_POINT('Origin',(0.0500399991869927,0.123299998231232,-0.157532850459791));
#87953=CARTESIAN_POINT('',(0.0499657935899381,0.105049996636808,-0.13260650016392));
#87954=CARTESIAN_POINT('',(0.0500399991869927,0.105049996636808,-0.157532850459791));
#87955=CARTESIAN_POINT('',(0.0500399991869927,0.123299998231232,-0.157532850459791));
#87956=CARTESIAN_POINT('',(0.0500399991869927,0.105049996636808,-0.157532850459791));
#87957=CARTESIAN_POINT('',(0.0500399991869927,0.105049996636808,-0.132532851018585));
#87958=CARTESIAN_POINT('Origin',(0.0500399991869927,0.105049996636808,-0.157532850459791));
#87959=CARTESIAN_POINT('',(0.0500399991869927,0.123299998231232,-0.182532849900998));
#87960=CARTESIAN_POINT('Origin',(0.0500399991869927,0.105049996636808,-0.182532849900998));
#87961=CARTESIAN_POINT('',(0.0500399991869927,0.123299998231232,-0.207532849342204));
#87962=CARTESIAN_POINT('Origin',(0.0500399991869927,0.105049996636808,-0.207532849342204));
#87963=CARTESIAN_POINT('',(0.0500399991869927,0.123299998231232,-0.232532848783411));
#87964=CARTESIAN_POINT('Origin',(0.0500399991869927,0.105049996636808,-0.232532848783411));
#87965=CARTESIAN_POINT('',(0.0500399991869927,0.123299998231232,-0.25753285288123));
#87966=CARTESIAN_POINT('Origin',(0.0500399991869927,0.105049996636808,-0.25753285288123));
#87967=CARTESIAN_POINT('',(0.0500399991869927,0.123299998231232,-0.282532847665824));
#87968=CARTESIAN_POINT('Origin',(0.0500399991869927,0.105049996636808,-0.282532847665824));
#87969=CARTESIAN_POINT('',(0.0500399991869927,0.123299998231232,-0.307532851763643));
#87970=CARTESIAN_POINT('Origin',(0.0500399991869927,0.105049996636808,-0.307532851763643));
#87971=CARTESIAN_POINT('',(0.0500399991869927,0.123299998231232,-0.332532846548237));
#87972=CARTESIAN_POINT('Origin',(0.0500399991869927,0.105049996636808,-0.332532846548237));
#87973=CARTESIAN_POINT('Origin',(0.0500399991869927,0.123299998231232,-0.157532850459791));
#87974=CARTESIAN_POINT('',(0.0500399991869927,0.123299998231232,-0.157532850459791));
#87975=CARTESIAN_POINT('',(0.0500399991869927,0.123299998231232,-0.157532850459791));
#87976=CARTESIAN_POINT('Origin',(0.0500399991869927,0.148549998411909,-0.14753285114897));
#87977=CARTESIAN_POINT('',(0.0500399991869927,0.123299998231232,-0.157532850459791));
#87978=CARTESIAN_POINT('Origin',(0.0500399991869927,0.123299998231232,-0.132532851018585));
#87979=CARTESIAN_POINT('',(0.0500399991869927,0.123299998231232,-0.132532851018585));
#87980=CARTESIAN_POINT('',(0.0500399991869927,0.123299998231232,-0.132532851018585));
#87981=CARTESIAN_POINT('',(0.0500399991869927,0.123299998231232,-0.132532851018585));
#87982=CARTESIAN_POINT('Origin',(0.0500399991869927,0.141549998661503,-0.14753285114897));
#87983=CARTESIAN_POINT('',(0.0500399991869927,0.123299998231232,-0.157532850459791));
#87984=CARTESIAN_POINT('Origin',(0.0500399991869927,0.148549998411909,-0.14253285149356));
#87985=CARTESIAN_POINT('',(0.0500399991869927,0.123299998231232,-0.132532851018585));
#87986=CARTESIAN_POINT('Origin',(0.0500399991869927,0.148549998411909,-0.14253285149356));
#87987=CARTESIAN_POINT('',(0.0500399991869927,0.148549998411909,-0.14253285149356));
#87988=CARTESIAN_POINT('Origin',(0.0500399991869927,0.123299998231232,-0.157532850459791));
#87989=CARTESIAN_POINT('',(0.0500399991869927,0.148549998411909,-0.167532852098919));
#87990=CARTESIAN_POINT('',(0.0500399991869927,0.123299998231232,-0.157532850459791));
#87991=CARTESIAN_POINT('Origin',(0.0500399991869927,0.123299998231232,-0.182532849900998));
#87992=CARTESIAN_POINT('',(0.0500399991869927,0.141549998661503,-0.172532852918483));
#87993=CARTESIAN_POINT('',(0.0500399991869927,0.141549998661503,-0.172532852918483));
#87994=CARTESIAN_POINT('',(0.0500399991869927,0.123299998231232,-0.182532849900998));
#87995=CARTESIAN_POINT('',(0.0500399991869927,0.123299998231232,-0.182532849900998));
#87996=CARTESIAN_POINT('Origin',(0.0500399991869927,0.148549998411909,-0.167532852098919));
#87997=CARTESIAN_POINT('Origin',(0.0500399991869927,0.148549998411909,-0.172532852918483));
#87998=CARTESIAN_POINT('',(0.0500399991869927,0.123299998231232,-0.182532849900998));
#87999=CARTESIAN_POINT('Origin',(0.0500399991869927,0.123299998231232,-0.157532850459791));
#88000=CARTESIAN_POINT('',(0.0500399991869927,0.141549998661503,-0.167532852098919));
#88001=CARTESIAN_POINT('',(0.0500399991869927,0.141549998661503,-0.172532852918483));
#88002=CARTESIAN_POINT('',(0.0500399991869927,0.123299998231232,-0.157532850459791));
#88003=CARTESIAN_POINT('',(0.0500399991869927,0.123299998231232,-0.157532850459791));
#88004=CARTESIAN_POINT('Origin',(0.0500399991869927,0.141549998661503,-0.172532852918483));
#88005=CARTESIAN_POINT('Origin',(0.0500399991869927,0.148549998411909,-0.167532852098919));
#88006=CARTESIAN_POINT('',(0.0500399991869927,0.141549998661503,-0.167532852098919));
#88007=CARTESIAN_POINT('Origin',(0.0500399991869927,0.123299998231232,-0.182532849900998));
#88008=CARTESIAN_POINT('',(0.0500399991869927,0.148549998411909,-0.192532851540126));
#88009=CARTESIAN_POINT('',(0.0500399991869927,0.123299998231232,-0.182532849900998));
#88010=CARTESIAN_POINT('Origin',(0.0500399991869927,0.123299998231232,-0.207532849342204));
#88011=CARTESIAN_POINT('',(0.0500399991869927,0.141549998661503,-0.19753285235969));
#88012=CARTESIAN_POINT('',(0.0500399991869927,0.141549998661503,-0.19753285235969));
#88013=CARTESIAN_POINT('',(0.0500399991869927,0.123299998231232,-0.207532849342204));
#88014=CARTESIAN_POINT('',(0.0500399991869927,0.123299998231232,-0.207532849342204));
#88015=CARTESIAN_POINT('Origin',(0.0500399991869927,0.148549998411909,-0.192532851540126));
#88016=CARTESIAN_POINT('Origin',(0.0500399991869927,0.148549998411909,-0.19753285235969));
#88017=CARTESIAN_POINT('',(0.0500399991869927,0.123299998231232,-0.207532849342204));
#88018=CARTESIAN_POINT('Origin',(0.0500399991869927,0.123299998231232,-0.182532849900998));
#88019=CARTESIAN_POINT('',(0.0500399991869927,0.141549998661503,-0.192532851540126));
#88020=CARTESIAN_POINT('',(0.0500399991869927,0.141549998661503,-0.19753285235969));
#88021=CARTESIAN_POINT('',(0.0500399991869927,0.123299998231232,-0.182532849900998));
#88022=CARTESIAN_POINT('',(0.0500399991869927,0.123299998231232,-0.182532849900998));
#88023=CARTESIAN_POINT('Origin',(0.0500399991869927,0.141549998661503,-0.19753285235969));
#88024=CARTESIAN_POINT('Origin',(0.0500399991869927,0.148549998411909,-0.192532851540126));
#88025=CARTESIAN_POINT('',(0.0500399991869927,0.141549998661503,-0.192532851540126));
#88026=CARTESIAN_POINT('Origin',(0.0500399991869927,0.123299998231232,-0.207532849342204));
#88027=CARTESIAN_POINT('',(0.0500399991869927,0.148549998411909,-0.217532855637945));
#88028=CARTESIAN_POINT('',(0.0500399991869927,0.123299998231232,-0.207532849342204));
#88029=CARTESIAN_POINT('Origin',(0.0500399991869927,0.123299998231232,-0.232532848783411));
#88030=CARTESIAN_POINT('',(0.0500399991869927,0.141549998661503,-0.222532847144283));
#88031=CARTESIAN_POINT('',(0.0500399991869927,0.141549998661503,-0.222532847144283));
#88032=CARTESIAN_POINT('',(0.0500399991869927,0.123299998231232,-0.232532848783411));
#88033=CARTESIAN_POINT('',(0.0500399991869927,0.123299998231232,-0.232532848783411));
#88034=CARTESIAN_POINT('Origin',(0.0500399991869927,0.148549998411909,-0.217532855637945));
#88035=CARTESIAN_POINT('Origin',(0.0500399991869927,0.148549998411909,-0.222532847144283));
#88036=CARTESIAN_POINT('',(0.0500399991869927,0.123299998231232,-0.232532848783411));
#88037=CARTESIAN_POINT('Origin',(0.0500399991869927,0.123299998231232,-0.232532848783411));
#88038=CARTESIAN_POINT('',(0.0500399991869927,0.141549998661503,-0.217532855637945));
#88039=CARTESIAN_POINT('',(0.0500399991869927,0.123299998231232,-0.207532849342204));
#88040=CARTESIAN_POINT('',(0.0500399991869927,0.123299998231232,-0.232532848783411));
#88041=CARTESIAN_POINT('Origin',(0.0500399991869927,0.141549998661503,-0.217532855637945));
#88042=CARTESIAN_POINT('',(0.0500399991869927,0.141549998661503,-0.222532847144283));
#88043=CARTESIAN_POINT('Origin',(0.0500399991869927,0.148549998411909,-0.217532855637945));
#88044=CARTESIAN_POINT('',(0.0500399991869927,0.141549998661503,-0.217532855637945));
#88045=CARTESIAN_POINT('Origin',(0.0500399991869927,0.123299998231232,-0.232532848783411));
#88046=CARTESIAN_POINT('',(0.0500399991869927,0.148549998411909,-0.242532850422539));
#88047=CARTESIAN_POINT('',(0.0500399991869927,0.123299998231232,-0.232532848783411));
#88048=CARTESIAN_POINT('Origin',(0.0500399991869927,0.123299998231232,-0.25753285288123));
#88049=CARTESIAN_POINT('',(0.0500399991869927,0.141549998661503,-0.247532851242102));
#88050=CARTESIAN_POINT('',(0.0500399991869927,0.141549998661503,-0.247532851242102));
#88051=CARTESIAN_POINT('',(0.0500399991869927,0.123299998231232,-0.25753285288123));
#88052=CARTESIAN_POINT('',(0.0500399991869927,0.123299998231232,-0.25753285288123));
#88053=CARTESIAN_POINT('Origin',(0.0500399991869927,0.148549998411909,-0.242532850422539));
#88054=CARTESIAN_POINT('Origin',(0.0500399991869927,0.148549998411909,-0.247532851242102));
#88055=CARTESIAN_POINT('',(0.0500399991869927,0.123299998231232,-0.25753285288123));
#88056=CARTESIAN_POINT('Origin',(0.0500399991869927,0.123299998231232,-0.232532848783411));
#88057=CARTESIAN_POINT('',(0.0500399991869927,0.141549998661503,-0.242532850422539));
#88058=CARTESIAN_POINT('',(0.0500399991869927,0.141549998661503,-0.247532851242102));
#88059=CARTESIAN_POINT('',(0.0500399991869927,0.123299998231232,-0.232532848783411));
#88060=CARTESIAN_POINT('',(0.0500399991869927,0.123299998231232,-0.232532848783411));
#88061=CARTESIAN_POINT('Origin',(0.0500399991869927,0.141549998661503,-0.247532851242102));
#88062=CARTESIAN_POINT('Origin',(0.0500399991869927,0.148549998411909,-0.242532850422539));
#88063=CARTESIAN_POINT('',(0.0500399991869927,0.141549998661503,-0.242532850422539));
#88064=CARTESIAN_POINT('Origin',(0.0500399991869927,0.123299998231232,-0.25753285288123));
#88065=CARTESIAN_POINT('',(0.0500399991869927,0.148549998411909,-0.267532854520358));
#88066=CARTESIAN_POINT('',(0.0500399991869927,0.123299998231232,-0.25753285288123));
#88067=CARTESIAN_POINT('Origin',(0.0500399991869927,0.123299998231232,-0.282532847665824));
#88068=CARTESIAN_POINT('',(0.0500399991869927,0.141549998661503,-0.272532855339922));
#88069=CARTESIAN_POINT('',(0.0500399991869927,0.141549998661503,-0.272532855339922));
#88070=CARTESIAN_POINT('',(0.0500399991869927,0.123299998231232,-0.282532847665824));
#88071=CARTESIAN_POINT('',(0.0500399991869927,0.123299998231232,-0.282532847665824));
#88072=CARTESIAN_POINT('Origin',(0.0500399991869927,0.148549998411909,-0.267532854520358));
#88073=CARTESIAN_POINT('Origin',(0.0500399991869927,0.148549998411909,-0.272532855339922));
#88074=CARTESIAN_POINT('',(0.0500399991869927,0.123299998231232,-0.282532847665824));
#88075=CARTESIAN_POINT('Origin',(0.0500399991869927,0.123299998231232,-0.25753285288123));
#88076=CARTESIAN_POINT('',(0.0500399991869927,0.141549998661503,-0.267532854520358));
#88077=CARTESIAN_POINT('',(0.0500399991869927,0.141549998661503,-0.272532855339922));
#88078=CARTESIAN_POINT('',(0.0500399991869927,0.123299998231232,-0.25753285288123));
#88079=CARTESIAN_POINT('',(0.0500399991869927,0.123299998231232,-0.25753285288123));
#88080=CARTESIAN_POINT('Origin',(0.0500399991869927,0.141549998661503,-0.272532855339922));
#88081=CARTESIAN_POINT('Origin',(0.0500399991869927,0.148549998411909,-0.267532854520358));
#88082=CARTESIAN_POINT('',(0.0500399991869927,0.141549998661503,-0.267532854520358));
#88083=CARTESIAN_POINT('Origin',(0.0500399991869927,0.123299998231232,-0.282532847665824));
#88084=CARTESIAN_POINT('',(0.0500399991869927,0.148549998411909,-0.292532858618177));
#88085=CARTESIAN_POINT('',(0.0500399991869927,0.123299998231232,-0.282532847665824));
#88086=CARTESIAN_POINT('Origin',(0.0500399991869927,0.123299998231232,-0.307532851763643));
#88087=CARTESIAN_POINT('',(0.0500399991869927,0.141549998661503,-0.297532850124515));
#88088=CARTESIAN_POINT('',(0.0500399991869927,0.141549998661503,-0.297532850124515));
#88089=CARTESIAN_POINT('',(0.0500399991869927,0.123299998231232,-0.307532851763643));
#88090=CARTESIAN_POINT('',(0.0500399991869927,0.123299998231232,-0.307532851763643));
#88091=CARTESIAN_POINT('Origin',(0.0500399991869927,0.148549998411909,-0.292532858618177));
#88092=CARTESIAN_POINT('Origin',(0.0500399991869927,0.148549998411909,-0.297532850124515));
#88093=CARTESIAN_POINT('',(0.0500399991869927,0.123299998231232,-0.307532851763643));
#88094=CARTESIAN_POINT('Origin',(0.0500399991869927,0.123299998231232,-0.282532847665824));
#88095=CARTESIAN_POINT('',(0.0500399991869927,0.141549998661503,-0.292532858618177));
#88096=CARTESIAN_POINT('',(0.0500399991869927,0.141549998661503,-0.297532850124515));
#88097=CARTESIAN_POINT('',(0.0500399991869927,0.123299998231232,-0.282532847665824));
#88098=CARTESIAN_POINT('',(0.0500399991869927,0.123299998231232,-0.282532847665824));
#88099=CARTESIAN_POINT('Origin',(0.0500399991869927,0.141549998661503,-0.297532850124515));
#88100=CARTESIAN_POINT('Origin',(0.0500399991869927,0.148549998411909,-0.292532858618177));
#88101=CARTESIAN_POINT('',(0.0500399991869927,0.141549998661503,-0.292532858618177));
#88102=CARTESIAN_POINT('Origin',(0.0500399991869927,0.123299998231232,-0.307532851763643));
#88103=CARTESIAN_POINT('',(0.0500399991869927,0.148549998411909,-0.317532853402771));
#88104=CARTESIAN_POINT('',(0.0500399991869927,0.123299998231232,-0.307532851763643));
#88105=CARTESIAN_POINT('Origin',(0.0500399991869927,0.123299998231232,-0.332532846548237));
#88106=CARTESIAN_POINT('',(0.0500399991869927,0.141549998661503,-0.322532844909109));
#88107=CARTESIAN_POINT('',(0.0500399991869927,0.141549998661503,-0.322532844909109));
#88108=CARTESIAN_POINT('',(0.0500399991869927,0.123299998231232,-0.332532846548237));
#88109=CARTESIAN_POINT('',(0.0500399991869927,0.123299998231232,-0.332532846548237));
#88110=CARTESIAN_POINT('Origin',(0.0500399991869927,0.148549998411909,-0.317532853402771));
#88111=CARTESIAN_POINT('Origin',(0.0500399991869927,0.148549998411909,-0.322532844909109));
#88112=CARTESIAN_POINT('',(0.0500399991869927,0.123299998231232,-0.332532846548237));
#88113=CARTESIAN_POINT('Origin',(0.0500399991869927,0.123299998231232,-0.332532846548237));
#88114=CARTESIAN_POINT('',(0.0500399991869927,0.141549998661503,-0.317532853402771));
#88115=CARTESIAN_POINT('',(0.0500399991869927,0.123299998231232,-0.307532851763643));
#88116=CARTESIAN_POINT('',(0.0500399991869927,0.123299998231232,-0.332532846548237));
#88117=CARTESIAN_POINT('Origin',(0.0500399991869927,0.141549998661503,-0.317532853402771));
#88118=CARTESIAN_POINT('',(0.0500399991869927,0.141549998661503,-0.322532844909109));
#88119=CARTESIAN_POINT('Origin',(0.0500399991869927,0.148549998411909,-0.317532853402771));
#88120=CARTESIAN_POINT('',(0.0500399991869927,0.141549998661503,-0.317532853402771));
#88121=CARTESIAN_POINT('Origin',(0.0500399991869927,0.123299998231232,-0.332532846548237));
#88122=CARTESIAN_POINT('Origin',(0.0500399991869927,0.148549998411909,-0.167532852098919));
#88123=CARTESIAN_POINT('',(0.0700500002130866,0.148549998411909,-0.172532852918483));
#88124=CARTESIAN_POINT('',(0.0700500002130866,0.148549998411909,-0.172532852918483));
#88125=CARTESIAN_POINT('',(0.0700500002130866,0.148549998411909,-0.172532852918483));
#88126=CARTESIAN_POINT('Origin',(0.0700500002130866,0.148549998411909,-0.172532852918483));
#88127=CARTESIAN_POINT('',(0.0700500002130866,0.148549998411909,-0.167532852098919));
#88128=CARTESIAN_POINT('',(0.0700500002130866,0.148549998411909,-0.167532852098919));
#88129=CARTESIAN_POINT('',(0.0700500002130866,0.148549998411909,-0.172532852918483));
#88130=CARTESIAN_POINT('Origin',(0.0500399991869927,0.141549998661503,-0.172532852918483));
#88131=CARTESIAN_POINT('',(0.0700500002130866,0.141549998661503,-0.167532852098919));
#88132=CARTESIAN_POINT('',(0.0700500002130866,0.141549998661503,-0.167532852098919));
#88133=CARTESIAN_POINT('',(0.0700500002130866,0.141549998661503,-0.167532852098919));
#88134=CARTESIAN_POINT('Origin',(0.0700500002130866,0.141549998661503,-0.167532852098919));
#88135=CARTESIAN_POINT('',(0.0700500002130866,0.141549998661503,-0.172532852918483));
#88136=CARTESIAN_POINT('',(0.0700500002130866,0.141549998661503,-0.172532852918483));
#88137=CARTESIAN_POINT('',(0.0700500002130866,0.141549998661503,-0.172532852918483));
#88138=CARTESIAN_POINT('Origin',(0.0700500002130866,0.141549998661503,-0.172532852918483));
#88139=CARTESIAN_POINT('',(0.0700500002130866,0.144049998561968,-0.172532852918483));
#88140=CARTESIAN_POINT('',(0.0680499989539385,0.144049998561968,-0.172532852918483));
#88141=CARTESIAN_POINT('',(0.0700500002130866,0.144049998561968,-0.172532852918483));
#88142=CARTESIAN_POINT('',(0.0700500002130866,0.141549998661503,-0.172532852918483));
#88143=CARTESIAN_POINT('',(0.0700500002130866,0.141549998661503,-0.172532852918483));
#88144=CARTESIAN_POINT('Origin',(0.0700500002130866,0.148549998411909,-0.172532852918483));
#88145=CARTESIAN_POINT('',(0.0680499989539385,0.146049998511444,-0.172532852918483));
#88146=CARTESIAN_POINT('',(0.0680499989539385,0.146049998511444,-0.172532852918483));
#88147=CARTESIAN_POINT('',(0.0680499989539385,0.146049998511444,-0.172532852918483));
#88148=CARTESIAN_POINT('Origin',(0.0680499989539385,0.146049998511444,-0.172532852918483));
#88149=CARTESIAN_POINT('',(0.0700500002130866,0.146049998511444,-0.172532852918483));
#88150=CARTESIAN_POINT('',(0.0700500002130866,0.146049998511444,-0.172532852918483));
#88151=CARTESIAN_POINT('',(0.0700500002130866,0.146049998511444,-0.172532852918483));
#88152=CARTESIAN_POINT('Origin',(0.0500399991869927,0.141549998661503,-0.172532852918483));
#88153=CARTESIAN_POINT('',(0.0680499989539385,0.144049998561968,-0.172532852918483));
#88154=CARTESIAN_POINT('',(0.0500399991869927,0.141549998661503,-0.172532852918483));
#88155=CARTESIAN_POINT('',(0.0500399991869927,0.141549998661503,-0.172532852918483));
#88156=CARTESIAN_POINT('Origin',(0.0680499989539385,0.146049998511444,-0.172532852918483));
#88157=CARTESIAN_POINT('Origin',(0.0680499989539385,0.144049998561968,-0.172532852918483));
#88158=CARTESIAN_POINT('Origin',(0.0700500002130866,0.148549998411909,-0.167532852098919));
#88159=CARTESIAN_POINT('',(0.0700500002130866,0.146049998511444,-0.167532852098919));
#88160=CARTESIAN_POINT('',(0.0680499989539385,0.146049998511444,-0.167532852098919));
#88161=CARTESIAN_POINT('',(0.0700500002130866,0.146049998511444,-0.167532852098919));
#88162=CARTESIAN_POINT('',(0.0700500002130866,0.146049998511444,-0.167532852098919));
#88163=CARTESIAN_POINT('',(0.0680499989539385,0.146049998511444,-0.167532852098919));
#88164=CARTESIAN_POINT('Origin',(0.0500399991869927,0.148549998411909,-0.167532852098919));
#88165=CARTESIAN_POINT('',(0.0680499989539385,0.144049998561968,-0.167532852098919));
#88166=CARTESIAN_POINT('',(0.0680499989539385,0.144049998561968,-0.167532852098919));
#88167=CARTESIAN_POINT('',(0.0680499989539385,0.146049998511444,-0.167532852098919));
#88168=CARTESIAN_POINT('',(0.0680499989539385,0.144049998561968,-0.167532852098919));
#88169=CARTESIAN_POINT('Origin',(0.0700500002130866,0.141549998661503,-0.167532852098919));
#88170=CARTESIAN_POINT('',(0.0500399991869927,0.141549998661503,-0.167532852098919));
#88171=CARTESIAN_POINT('',(0.0700500002130866,0.141549998661503,-0.167532852098919));
#88172=CARTESIAN_POINT('Origin',(0.0680499989539385,0.146049998511444,-0.167532852098919));
#88173=CARTESIAN_POINT('Origin',(0.0680499989539385,0.144049998561968,-0.167532852098919));
#88174=CARTESIAN_POINT('',(0.0700500002130866,0.144049998561968,-0.167532852098919));
#88175=CARTESIAN_POINT('',(0.0700500002130866,0.141549998661503,-0.167532852098919));
#88176=CARTESIAN_POINT('',(0.0700500002130866,0.144049998561968,-0.167532852098919));
#88177=CARTESIAN_POINT('Origin',(0.0680499989539385,0.144049998561968,-0.167532852098919));
#88178=CARTESIAN_POINT('Origin',(0.0700500002130866,0.146049998511444,-0.172532852918483));
#88179=CARTESIAN_POINT('',(0.0700500002130866,0.146049998511444,-0.172324138872899));
#88180=CARTESIAN_POINT('',(0.0700500002130866,0.146315767051419,-0.172188733883776));
#88181=CARTESIAN_POINT('',(0.0700500002130866,0.146049998511444,-0.172324138872899));
#88182=CARTESIAN_POINT('',(0.0700500002130866,0.146049998511444,-0.172532852918483));
#88183=CARTESIAN_POINT('',(0.0700500002130866,0.146049998511444,-0.172532852918483));
#88184=CARTESIAN_POINT('Origin',(0.0700500002130866,0.148549998411909,-0.172532852918483));
#88185=CARTESIAN_POINT('',(0.0700500002130866,0.146856155188289,-0.171761377893962));
#88186=CARTESIAN_POINT('',(0.0700500002130866,0.147077100991737,-0.171496018481083));
#88187=CARTESIAN_POINT('',(0.0700500002130866,0.146856155188289,-0.171761377893962));
#88188=CARTESIAN_POINT('',(0.0700500002130866,0.146856155188289,-0.171761377893962));
#88189=CARTESIAN_POINT('',(0.0700500002130866,0.147077100991737,-0.171496018481083));
#88190=CARTESIAN_POINT('Origin',(0.0700500002130866,0.148549998411909,-0.167532852098919));
#88191=CARTESIAN_POINT('',(0.0700500002130866,0.146329424314899,-0.167885045700349));
#88192=CARTESIAN_POINT('',(0.0700500002130866,0.146613167162286,-0.168081824847139));
#88193=CARTESIAN_POINT('',(0.0700500002130866,0.146329424314899,-0.167885045700349));
#88194=CARTESIAN_POINT('',(0.0700500002130866,0.146613167162286,-0.168081824847139));
#88195=CARTESIAN_POINT('',(0.0700500002130866,0.146329424314899,-0.167885045700349));
#88196=CARTESIAN_POINT('Origin',(0.0700500002130866,0.146600753068924,-0.171993756846167));
#88197=CARTESIAN_POINT('',(0.0700500002130866,0.146600753068924,-0.171993756846167));
#88198=CARTESIAN_POINT('',(0.0700500002130866,0.146600753068924,-0.171993756846167));
#88199=CARTESIAN_POINT('',(0.0700500002130866,0.146600753068924,-0.171993756846167));
#88200=CARTESIAN_POINT('Origin',(0.0700500002130866,0.146049998511444,-0.167532852098919));
#88201=CARTESIAN_POINT('',(0.0700500002130866,0.146049998511444,-0.167532852098919));
#88202=CARTESIAN_POINT('Origin',(0.0700500002130866,0.148549998411909,-0.172532852918483));
#88203=CARTESIAN_POINT('',(0.0700500002130866,0.147259375371505,-0.171202745002337));
#88204=CARTESIAN_POINT('',(0.0700500002130866,0.147077100991737,-0.171496018481083));
#88205=CARTESIAN_POINT('',(0.0700500002130866,0.147259375371505,-0.171202745002337));
#88206=CARTESIAN_POINT('Origin',(0.0700500002130866,0.146315767051419,-0.172188733883776));
#88207=CARTESIAN_POINT('',(0.0700500002130866,0.146315767051419,-0.172188733883776));
#88208=CARTESIAN_POINT('',(0.0700500002130866,0.146315767051419,-0.172188733883776));
#88209=CARTESIAN_POINT('Origin',(0.0700500002130866,0.146329424314899,-0.167885045700349));
#88210=CARTESIAN_POINT('',(0.0700500002130866,0.146049998511444,-0.167741563816197));
#88211=CARTESIAN_POINT('',(0.0700500002130866,0.146049998511444,-0.167741563816197));
#88212=CARTESIAN_POINT('',(0.0700500002130866,0.146049998511444,-0.167741563816197));
#88213=CARTESIAN_POINT('Origin',(0.0700500002130866,0.148549998411909,-0.167532852098919));
#88214=CARTESIAN_POINT('',(0.0700500002130866,0.146867089351872,-0.168315824300624));
#88215=CARTESIAN_POINT('',(0.0700500002130866,0.147086346405558,-0.168582580697365));
#88216=CARTESIAN_POINT('',(0.0700500002130866,0.146867089351872,-0.168315824300624));
#88217=CARTESIAN_POINT('',(0.0700500002130866,0.147086346405558,-0.168582580697365));
#88218=CARTESIAN_POINT('',(0.0700500002130866,0.146867089351872,-0.168315824300624));
#88219=CARTESIAN_POINT('Origin',(0.0700500002130866,0.146315767051419,-0.172188733883776));
#88220=CARTESIAN_POINT('Origin',(0.0700500002130866,0.146867089351872,-0.168315824300624));
#88221=CARTESIAN_POINT('',(0.0700500002130866,0.146613167162286,-0.168081824847139));
#88222=CARTESIAN_POINT('Origin',(0.0700500002130866,0.148549998411909,-0.172532852918483));
#88223=CARTESIAN_POINT('',(0.0700500002130866,0.147543469502125,-0.170213415001161));
#88224=CARTESIAN_POINT('',(0.0700500002130866,0.147544565261342,-0.16986811551509));
#88225=CARTESIAN_POINT('',(0.0700500002130866,0.147543469502125,-0.170213415001161));
#88226=CARTESIAN_POINT('',(0.0700500002130866,0.147543469502125,-0.170213415001161));
#88227=CARTESIAN_POINT('',(0.0700500002130866,0.147544565261342,-0.16986811551509));
#88228=CARTESIAN_POINT('Origin',(0.0700500002130866,0.148549998411909,-0.167532852098919));
#88229=CARTESIAN_POINT('',(0.0700500002130866,0.147498071601149,-0.169525961571015));
#88230=CARTESIAN_POINT('',(0.0700500002130866,0.147498071601149,-0.169525961571015));
#88231=CARTESIAN_POINT('',(0.0700500002130866,0.147544565261342,-0.16986811551509));
#88232=CARTESIAN_POINT('',(0.0700500002130866,0.147498071601149,-0.169525961571015));
#88233=CARTESIAN_POINT('Origin',(0.0700500002130866,0.147494805278257,-0.170555268593706));
#88234=CARTESIAN_POINT('',(0.0700500002130866,0.147494805278257,-0.170555268593706));
#88235=CARTESIAN_POINT('',(0.0700500002130866,0.147494805278257,-0.170555268593706));
#88236=CARTESIAN_POINT('',(0.0700500002130866,0.147494805278257,-0.170555268593706));
#88237=CARTESIAN_POINT('Origin',(0.0700500002130866,0.148549998411909,-0.167532852098919));
#88238=CARTESIAN_POINT('',(0.0700500002130866,0.147266755957389,-0.168877002031184));
#88239=CARTESIAN_POINT('',(0.0700500002130866,0.147404876042856,-0.169193474755265));
#88240=CARTESIAN_POINT('',(0.0700500002130866,0.147266755957389,-0.168877002031184));
#88241=CARTESIAN_POINT('',(0.0700500002130866,0.147404876042856,-0.169193474755265));
#88242=CARTESIAN_POINT('',(0.0700500002130866,0.147266755957389,-0.168877002031184));
#88243=CARTESIAN_POINT('Origin',(0.0700500002130866,0.147544565261342,-0.16986811551509));
#88244=CARTESIAN_POINT('Origin',(0.0700500002130866,0.147399501292966,-0.170887157034702));
#88245=CARTESIAN_POINT('',(0.0700500002130866,0.147399501292966,-0.170887157034702));
#88246=CARTESIAN_POINT('',(0.0700500002130866,0.147399501292966,-0.170887157034702));
#88247=CARTESIAN_POINT('',(0.0700500002130866,0.147399501292966,-0.170887157034702));
#88248=CARTESIAN_POINT('Origin',(0.0700500002130866,0.147266755957389,-0.168877002031184));
#88249=CARTESIAN_POINT('',(0.0700500002130866,0.147086346405558,-0.168582580697365));
#88250=CARTESIAN_POINT('Origin',(0.0700500002130866,0.147498071601149,-0.169525961571015));
#88251=CARTESIAN_POINT('',(0.0700500002130866,0.147404876042856,-0.169193474755265));
#88252=CARTESIAN_POINT('Origin',(0.0700500002130866,0.147259375371505,-0.171202745002337));
#88253=CARTESIAN_POINT('',(0.0700500002130866,0.147259375371505,-0.171202745002337));
#88254=CARTESIAN_POINT('Origin',(0.0700500002130866,0.144049998561968,-0.167532852098919));
#88255=CARTESIAN_POINT('',(0.0700500002130866,0.143784230021993,-0.16787696880532));
#88256=CARTESIAN_POINT('',(0.0700500002130866,0.144049998561968,-0.167741563816197));
#88257=CARTESIAN_POINT('',(0.0700500002130866,0.143784230021993,-0.16787696880532));
#88258=CARTESIAN_POINT('',(0.0700500002130866,0.144049998561968,-0.167741563816197));
#88259=CARTESIAN_POINT('',(0.0700500002130866,0.143784230021993,-0.16787696880532));
#88260=CARTESIAN_POINT('Origin',(0.0700500002130866,0.141549998661503,-0.167532852098919));
#88261=CARTESIAN_POINT('',(0.0700500002130866,0.143243841885123,-0.168304327123441));
#88262=CARTESIAN_POINT('',(0.0700500002130866,0.143499244004488,-0.168071943514623));
#88263=CARTESIAN_POINT('',(0.0700500002130866,0.143243841885123,-0.168304327123441));
#88264=CARTESIAN_POINT('',(0.0700500002130866,0.141549998661503,-0.167532852098919));
#88265=CARTESIAN_POINT('',(0.0700500002130866,0.141549998661503,-0.167532852098919));
#88266=CARTESIAN_POINT('Origin',(0.0700500002130866,0.141549998661503,-0.172532852918483));
#88267=CARTESIAN_POINT('',(0.0700500002130866,0.14323290772154,-0.171749876060165));
#88268=CARTESIAN_POINT('',(0.0700500002130866,0.143486829911126,-0.17198387551365));
#88269=CARTESIAN_POINT('',(0.0700500002130866,0.14323290772154,-0.171749876060165));
#88270=CARTESIAN_POINT('',(0.0700500002130866,0.141549998661503,-0.172532852918483));
#88271=CARTESIAN_POINT('',(0.0700500002130866,0.141549998661503,-0.172532852918483));
#88272=CARTESIAN_POINT('Origin',(0.0700500002130866,0.143784230021993,-0.16787696880532));
#88273=CARTESIAN_POINT('',(0.0700500002130866,0.143499244004488,-0.168071943514623));
#88274=CARTESIAN_POINT('',(0.0700500002130866,0.141549998661503,-0.167532852098919));
#88275=CARTESIAN_POINT('Origin',(0.0700500002130866,0.141549998661503,-0.172532852918483));
#88276=CARTESIAN_POINT('',(0.0700500002130866,0.143770572758513,-0.172180654660441));
#88277=CARTESIAN_POINT('',(0.0700500002130866,0.143486829911126,-0.17198387551365));
#88278=CARTESIAN_POINT('',(0.0700500002130866,0.141549998661503,-0.172532852918483));
#88279=CARTESIAN_POINT('Origin',(0.0700500002130866,0.141549998661503,-0.167532852098919));
#88280=CARTESIAN_POINT('',(0.0700500002130866,0.142700495780446,-0.169178545654393));
#88281=CARTESIAN_POINT('',(0.0700500002130866,0.142840621701907,-0.168862955358453));
#88282=CARTESIAN_POINT('',(0.0700500002130866,0.142700495780446,-0.169178545654393));
#88283=CARTESIAN_POINT('',(0.0700500002130866,0.141549998661503,-0.167532852098919));
#88284=CARTESIAN_POINT('',(0.0700500002130866,0.141549998661503,-0.167532852098919));
#88285=CARTESIAN_POINT('Origin',(0.0700500002130866,0.143784230021993,-0.16787696880532));
#88286=CARTESIAN_POINT('Origin',(0.0700500002130866,0.144049998561968,-0.172532852918483));
#88287=CARTESIAN_POINT('',(0.0700500002130866,0.143770572758513,-0.172180654660441));
#88288=CARTESIAN_POINT('Origin',(0.0700500002130866,0.141549998661503,-0.172532852918483));
#88289=CARTESIAN_POINT('',(0.0700500002130866,0.14255543181207,-0.170197584845699));
#88290=CARTESIAN_POINT('',(0.0700500002130866,0.142601925472263,-0.170539741118081));
#88291=CARTESIAN_POINT('',(0.0700500002130866,0.14255543181207,-0.170197584845699));
#88292=CARTESIAN_POINT('',(0.0700500002130866,0.141549998661503,-0.172532852918483));
#88293=CARTESIAN_POINT('',(0.0700500002130866,0.141549998661503,-0.172532852918483));
#88294=CARTESIAN_POINT('Origin',(0.0700500002130866,0.143022896081675,-0.168569684208013));
#88295=CARTESIAN_POINT('',(0.0700500002130866,0.143022896081675,-0.168569684208013));
#88296=CARTESIAN_POINT('',(0.0700500002130866,0.142840621701907,-0.168862955358453));
#88297=CARTESIAN_POINT('',(0.0700500002130866,0.141549998661503,-0.167532852098919));
#88298=CARTESIAN_POINT('Origin',(0.0700500002130866,0.143770572758513,-0.172180654660441));
#88299=CARTESIAN_POINT('',(0.0700500002130866,0.144049998561968,-0.172324138872899));
#88300=CARTESIAN_POINT('',(0.0700500002130866,0.144049998561968,-0.172532852918483));
#88301=CARTESIAN_POINT('',(0.0700500002130866,0.143770572758513,-0.172180654660441));
#88302=CARTESIAN_POINT('Origin',(0.0700500002130866,0.141549998661503,-0.172532852918483));
#88303=CARTESIAN_POINT('',(0.0700500002130866,0.142833241116023,-0.171188700657911));
#88304=CARTESIAN_POINT('',(0.0700500002130866,0.143013650667854,-0.171483121991731));
#88305=CARTESIAN_POINT('',(0.0700500002130866,0.142833241116023,-0.171188700657911));
#88306=CARTESIAN_POINT('',(0.0700500002130866,0.141549998661503,-0.172532852918483));
#88307=CARTESIAN_POINT('',(0.0700500002130866,0.141549998661503,-0.172532852918483));
#88308=CARTESIAN_POINT('Origin',(0.0700500002130866,0.141549998661503,-0.167532852098919));
#88309=CARTESIAN_POINT('',(0.0700500002130866,0.142605191795155,-0.16951043409539));
#88310=CARTESIAN_POINT('',(0.0700500002130866,0.142605191795155,-0.16951043409539));
#88311=CARTESIAN_POINT('',(0.0700500002130866,0.141549998661503,-0.167532852098919));
#88312=CARTESIAN_POINT('Origin',(0.0700500002130866,0.143243841885123,-0.168304327123441));
#88313=CARTESIAN_POINT('',(0.0700500002130866,0.143022896081675,-0.168569684208013));
#88314=CARTESIAN_POINT('Origin',(0.0700500002130866,0.143013650667854,-0.171483121991731));
#88315=CARTESIAN_POINT('',(0.0700500002130866,0.143013650667854,-0.171483121991731));
#88316=CARTESIAN_POINT('Origin',(0.0700500002130866,0.142695121030556,-0.170872227933831));
#88317=CARTESIAN_POINT('',(0.0700500002130866,0.142695121030556,-0.170872227933831));
#88318=CARTESIAN_POINT('',(0.0700500002130866,0.142695121030556,-0.170872227933831));
#88319=CARTESIAN_POINT('',(0.0700500002130866,0.141549998661503,-0.172532852918483));
#88320=CARTESIAN_POINT('Origin',(0.0700500002130866,0.141549998661503,-0.167532852098919));
#88321=CARTESIAN_POINT('',(0.0700500002130866,0.142556527571287,-0.169852287687935));
#88322=CARTESIAN_POINT('',(0.0700500002130866,0.14255543181207,-0.170197584845699));
#88323=CARTESIAN_POINT('',(0.0700500002130866,0.141549998661503,-0.167532852098919));
#88324=CARTESIAN_POINT('',(0.0700500002130866,0.141549998661503,-0.167532852098919));
#88325=CARTESIAN_POINT('Origin',(0.0700500002130866,0.142601925472263,-0.170539741118081));
#88326=CARTESIAN_POINT('',(0.0700500002130866,0.142601925472263,-0.170539741118081));
#88327=CARTESIAN_POINT('Origin',(0.0700500002130866,0.14255543181207,-0.170197584845699));
#88328=CARTESIAN_POINT('Origin',(0.0700500002130866,0.142605191795155,-0.16951043409539));
#88329=CARTESIAN_POINT('',(0.0700500002130866,0.142556527571287,-0.169852287687935));
#88330=CARTESIAN_POINT('Origin',(0.0680499989539385,0.146049998511444,-0.172532852918483));
#88331=CARTESIAN_POINT('',(0.0680499989539385,0.144049998561968,-0.172532852918483));
#88332=CARTESIAN_POINT('',(0.0680499989539385,0.144049998561968,-0.167532852098919));
#88333=CARTESIAN_POINT('Origin',(0.0680499989539385,0.144049998561968,-0.167532852098919));
#88334=CARTESIAN_POINT('',(0.0680499989539385,0.146049998511444,-0.172532852918483));
#88335=CARTESIAN_POINT('Origin',(0.0680499989539385,0.146049998511444,-0.167532852098919));
#88336=CARTESIAN_POINT('',(0.0700500002130866,0.146049998511444,-0.167741563816197));
#88337=CARTESIAN_POINT('Origin',(0.0700500002130866,0.146049998511444,-0.172324138872899));
#88338=CARTESIAN_POINT('',(0.0700500002130866,0.146049998511444,-0.172324138872899));
#88339=CARTESIAN_POINT('Origin',(0.0680499989539385,0.146049998511444,-0.167532852098919));
#88340=CARTESIAN_POINT('',(0.0700500002130866,0.146049998511444,-0.172324138872899));
#88341=CARTESIAN_POINT('',(0.0700500002130866,0.146049998511444,-0.172324138872899));
#88342=CARTESIAN_POINT('Origin',(0.0700500002130866,0.146049998511444,-0.172324138872899));
#88343=CARTESIAN_POINT('Origin',(0.0680499989539385,0.144049998561968,-0.172532852918483));
#88344=CARTESIAN_POINT('',(0.0700500002130866,0.144049998561968,-0.172324138872899));
#88345=CARTESIAN_POINT('Origin',(0.0700500002130866,0.144049998561968,-0.167741563816197));
#88346=CARTESIAN_POINT('',(0.0700500002130866,0.144049998561968,-0.167741563816197));
#88347=CARTESIAN_POINT('Origin',(0.0680499989539385,0.144049998561968,-0.167532852098919));
#88348=CARTESIAN_POINT('',(0.0700500002130866,0.144049998561968,-0.172324138872899));
#88349=CARTESIAN_POINT('Origin',(0.0700500002130866,0.144049998561968,-0.172324138872899));
#88350=CARTESIAN_POINT('',(0.0700500002130866,0.144049998561968,-0.172324138872899));
#88351=CARTESIAN_POINT('Origin',(0.0700500002130866,0.14602127361286,-0.167729240090228));
#88352=CARTESIAN_POINT('',(0.0700500002130866,0.144078723460552,-0.172336460270561));
#88353=CARTESIAN_POINT('',(0.0700500002130866,0.144405403261771,-0.172448321424998));
#88354=CARTESIAN_POINT('',(0.0700500002130866,0.144078723460552,-0.172336460270561));
#88355=CARTESIAN_POINT('',(0.0700500002130866,0.14602127361286,-0.167729240090228));
#88356=CARTESIAN_POINT('',(0.0700500002130866,0.144078723460552,-0.172336460270561));
#88357=CARTESIAN_POINT('',(0.0700500002130866,0.144405403261771,-0.172448321424998));
#88358=CARTESIAN_POINT('Origin',(0.0700500002130866,0.144078723460552,-0.172336460270561));
#88359=CARTESIAN_POINT('',(0.0700500002130866,0.145694593811641,-0.167617381264098));
#88360=CARTESIAN_POINT('',(0.0700500002130866,0.145694593811641,-0.167617381264098));
#88361=CARTESIAN_POINT('',(0.0700500002130866,0.144078723460552,-0.172336460270561));
#88362=CARTESIAN_POINT('Origin',(0.0700500002130866,0.14433000178542,-0.167638773743637));
#88363=CARTESIAN_POINT('',(0.0700500002130866,0.14433000178542,-0.167638773743637));
#88364=CARTESIAN_POINT('',(0.0700500002130866,0.144049998561968,-0.167741563816197));
#88365=CARTESIAN_POINT('',(0.0700500002130866,0.144049998561968,-0.172324138872899));
#88366=CARTESIAN_POINT('Origin',(0.0700500002130866,0.145769995287992,-0.172426928945459));
#88367=CARTESIAN_POINT('',(0.0700500002130866,0.145769995287992,-0.172426928945459));
#88368=CARTESIAN_POINT('',(0.0700500002130866,0.145769995287992,-0.172426928945459));
#88369=CARTESIAN_POINT('',(0.0700500002130866,0.145769995287992,-0.172426928945459));
#88370=CARTESIAN_POINT('Origin',(0.0700500002130866,0.144049998561968,-0.172324138872899));
#88371=CARTESIAN_POINT('',(0.0700500002130866,0.144078723460552,-0.172336460270561));
#88372=CARTESIAN_POINT('',(0.0700500002130866,0.144049998561968,-0.172324138872899));
#88373=CARTESIAN_POINT('Origin',(0.0700500002130866,0.144666750129545,-0.167562400635905));
#88374=CARTESIAN_POINT('',(0.0700500002130866,0.144666750129545,-0.167562400635905));
#88375=CARTESIAN_POINT('',(0.0700500002130866,0.14433000178542,-0.167638773743637));
#88376=CARTESIAN_POINT('',(0.0700500002130866,0.144078723460552,-0.172336460270561));
#88377=CARTESIAN_POINT('Origin',(0.0700500002130866,0.146049998511444,-0.167741563816197));
#88378=CARTESIAN_POINT('',(0.0700500002130866,0.145769995287992,-0.172426928945459));
#88379=CARTESIAN_POINT('',(0.0700500002130866,0.14602127361286,-0.167729240090228));
#88380=CARTESIAN_POINT('Origin',(0.0700500002130866,0.145433246943867,-0.172503302053191));
#88381=CARTESIAN_POINT('',(0.0700500002130866,0.145433246943867,-0.172503302053191));
#88382=CARTESIAN_POINT('',(0.0700500002130866,0.145433246943867,-0.172503302053191));
#88383=CARTESIAN_POINT('',(0.0700500002130866,0.145433246943867,-0.172503302053191));
#88384=CARTESIAN_POINT('Origin',(0.0700500002130866,0.144078723460552,-0.172336460270561));
#88385=CARTESIAN_POINT('',(0.0700500002130866,0.145355616914458,-0.167551601950653));
#88386=CARTESIAN_POINT('',(0.0700500002130866,0.145355616914458,-0.167551601950653));
#88387=CARTESIAN_POINT('',(0.0700500002130866,0.144078723460552,-0.172336460270561));
#88388=CARTESIAN_POINT('Origin',(0.0700500002130866,0.14602127361286,-0.167729240090228));
#88389=CARTESIAN_POINT('',(0.0700500002130866,0.144744380158954,-0.172514100738443));
#88390=CARTESIAN_POINT('',(0.0700500002130866,0.144405403261771,-0.172448321424998));
#88391=CARTESIAN_POINT('',(0.0700500002130866,0.144744380158954,-0.172514100738443));
#88392=CARTESIAN_POINT('Origin',(0.0700500002130866,0.144078723460552,-0.172336460270561));
#88393=CARTESIAN_POINT('',(0.0700500002130866,0.145010809710584,-0.167533157107062));
#88394=CARTESIAN_POINT('',(0.0700500002130866,0.145010809710584,-0.167533157107062));
#88395=CARTESIAN_POINT('',(0.0700500002130866,0.144078723460552,-0.172336460270561));
#88396=CARTESIAN_POINT('Origin',(0.0700500002130866,0.14602127361286,-0.167729240090228));
#88397=CARTESIAN_POINT('',(0.0700500002130866,0.145089187362828,-0.172532545582033));
#88398=CARTESIAN_POINT('',(0.0700500002130866,0.144744380158954,-0.172514100738443));
#88399=CARTESIAN_POINT('',(0.0700500002130866,0.145089187362828,-0.172532545582033));
#88400=CARTESIAN_POINT('Origin',(0.0700500002130866,0.145010809710584,-0.167533157107062));
#88401=CARTESIAN_POINT('',(0.0700500002130866,0.144666750129545,-0.167562400635905));
#88402=CARTESIAN_POINT('Origin',(0.0700500002130866,0.145089187362828,-0.172532545582033));
#88403=CARTESIAN_POINT('',(0.0700500002130866,0.145089187362828,-0.172532545582033));
#88404=CARTESIAN_POINT('Origin',(0.0700500002130866,0.14433000178542,-0.167638773743637));
#88405=CARTESIAN_POINT('',(0.220049996860325,0.144666750129545,-0.167562400635905));
#88406=CARTESIAN_POINT('',(0.220049996860325,0.144666750129545,-0.167562400635905));
#88407=CARTESIAN_POINT('',(0.0700500002130866,0.14433000178542,-0.167638773743637));
#88408=CARTESIAN_POINT('Origin',(0.0700500002130866,0.144666750129545,-0.167562400635905));
#88409=CARTESIAN_POINT('',(0.220049996860325,0.145010809710584,-0.167533157107062));
#88410=CARTESIAN_POINT('',(0.220049996860325,0.145010809710584,-0.167533157107062));
#88411=CARTESIAN_POINT('',(0.0700500002130866,0.144666750129545,-0.167562400635905));
#88412=CARTESIAN_POINT('Origin',(0.0700500002130866,0.145010809710584,-0.167533157107062));
#88413=CARTESIAN_POINT('',(0.220049996860325,0.145355616914458,-0.167551601950653));
#88414=CARTESIAN_POINT('',(0.220049996860325,0.145355616914458,-0.167551601950653));
#88415=CARTESIAN_POINT('',(0.0700500002130866,0.145010809710584,-0.167533157107062));
#88416=CARTESIAN_POINT('Origin',(0.0700500002130866,0.145355616914458,-0.167551601950653));
#88417=CARTESIAN_POINT('',(0.220049996860325,0.145694593811641,-0.167617381264098));
#88418=CARTESIAN_POINT('',(0.220049996860325,0.145694593811641,-0.167617381264098));
#88419=CARTESIAN_POINT('',(0.0700500002130866,0.145355616914458,-0.167551601950653));
#88420=CARTESIAN_POINT('Origin',(0.0700500002130866,0.145694593811641,-0.167617381264098));
#88421=CARTESIAN_POINT('',(0.220049996860325,0.14602127361286,-0.167729240090228));
#88422=CARTESIAN_POINT('',(0.220049996860325,0.14602127361286,-0.167729240090228));
#88423=CARTESIAN_POINT('',(0.0700500002130866,0.145694593811641,-0.167617381264098));
#88424=CARTESIAN_POINT('Origin',(0.0700500002130866,0.146329424314899,-0.167885045700349));
#88425=CARTESIAN_POINT('',(0.220049996860325,0.146049998511444,-0.167741563816197));
#88426=CARTESIAN_POINT('',(0.220049996860325,0.146329424314899,-0.167885045700349));
#88427=CARTESIAN_POINT('',(0.220049996860325,0.146049998511444,-0.167741563816197));
#88428=CARTESIAN_POINT('',(0.220049996860325,0.146329424314899,-0.167885045700349));
#88429=CARTESIAN_POINT('',(0.220049996860325,0.146049998511444,-0.167741563816197));
#88430=CARTESIAN_POINT('Origin',(0.0700500002130866,0.146329424314899,-0.167885045700349));
#88431=CARTESIAN_POINT('',(0.220049996860325,0.146613167162286,-0.168081824847139));
#88432=CARTESIAN_POINT('',(0.220049996860325,0.146613167162286,-0.168081824847139));
#88433=CARTESIAN_POINT('',(0.0700500002130866,0.146329424314899,-0.167885045700349));
#88434=CARTESIAN_POINT('Origin',(0.0700500002130866,0.146613167162286,-0.168081824847139));
#88435=CARTESIAN_POINT('',(0.220049996860325,0.146867089351872,-0.168315824300624));
#88436=CARTESIAN_POINT('',(0.220049996860325,0.146867089351872,-0.168315824300624));
#88437=CARTESIAN_POINT('',(0.0700500002130866,0.146613167162286,-0.168081824847139));
#88438=CARTESIAN_POINT('Origin',(0.0700500002130866,0.146867089351872,-0.168315824300624));
#88439=CARTESIAN_POINT('',(0.220049996860325,0.147086346405558,-0.168582580697365));
#88440=CARTESIAN_POINT('',(0.220049996860325,0.147086346405558,-0.168582580697365));
#88441=CARTESIAN_POINT('',(0.0700500002130866,0.146867089351872,-0.168315824300624));
#88442=CARTESIAN_POINT('Origin',(0.0700500002130866,0.147086346405558,-0.168582580697365));
#88443=CARTESIAN_POINT('',(0.220049996860325,0.147266755957389,-0.168877002031184));
#88444=CARTESIAN_POINT('',(0.220049996860325,0.147266755957389,-0.168877002031184));
#88445=CARTESIAN_POINT('',(0.0700500002130866,0.147086346405558,-0.168582580697365));
#88446=CARTESIAN_POINT('Origin',(0.0700500002130866,0.147266755957389,-0.168877002031184));
#88447=CARTESIAN_POINT('',(0.220049996860325,0.147404876042856,-0.169193474755265));
#88448=CARTESIAN_POINT('',(0.220049996860325,0.147404876042856,-0.169193474755265));
#88449=CARTESIAN_POINT('',(0.0700500002130866,0.147266755957389,-0.168877002031184));
#88450=CARTESIAN_POINT('Origin',(0.0700500002130866,0.147404876042856,-0.169193474755265));
#88451=CARTESIAN_POINT('',(0.220049996860325,0.147498071601149,-0.169525961571015));
#88452=CARTESIAN_POINT('',(0.220049996860325,0.147498071601149,-0.169525961571015));
#88453=CARTESIAN_POINT('',(0.0700500002130866,0.147404876042856,-0.169193474755265));
#88454=CARTESIAN_POINT('Origin',(0.0700500002130866,0.147498071601149,-0.169525961571015));
#88455=CARTESIAN_POINT('',(0.220049996860325,0.147544565261342,-0.16986811551509));
#88456=CARTESIAN_POINT('',(0.220049996860325,0.147544565261342,-0.16986811551509));
#88457=CARTESIAN_POINT('',(0.0700500002130866,0.147498071601149,-0.169525961571015));
#88458=CARTESIAN_POINT('Origin',(0.0700500002130866,0.147544565261342,-0.16986811551509));
#88459=CARTESIAN_POINT('',(0.220049996860325,0.147543469502125,-0.170213415001161));
#88460=CARTESIAN_POINT('',(0.220049996860325,0.147543469502125,-0.170213415001161));
#88461=CARTESIAN_POINT('',(0.220049996860325,0.147543469502125,-0.170213415001161));
#88462=CARTESIAN_POINT('Origin',(0.0700500002130866,0.147543469502125,-0.170213415001161));
#88463=CARTESIAN_POINT('',(0.220049996860325,0.147494805278257,-0.170555268593706));
#88464=CARTESIAN_POINT('',(0.220049996860325,0.147494805278257,-0.170555268593706));
#88465=CARTESIAN_POINT('',(0.220049996860325,0.147494805278257,-0.170555268593706));
#88466=CARTESIAN_POINT('Origin',(0.0700500002130866,0.147494805278257,-0.170555268593706));
#88467=CARTESIAN_POINT('',(0.220049996860325,0.147399501292966,-0.170887157034702));
#88468=CARTESIAN_POINT('',(0.220049996860325,0.147399501292966,-0.170887157034702));
#88469=CARTESIAN_POINT('',(0.220049996860325,0.147399501292966,-0.170887157034702));
#88470=CARTESIAN_POINT('Origin',(0.0700500002130866,0.147399501292966,-0.170887157034702));
#88471=CARTESIAN_POINT('',(0.220049996860325,0.147259375371505,-0.171202745002337));
#88472=CARTESIAN_POINT('',(0.220049996860325,0.147259375371505,-0.171202745002337));
#88473=CARTESIAN_POINT('',(0.220049996860325,0.147259375371505,-0.171202745002337));
#88474=CARTESIAN_POINT('Origin',(0.0700500002130866,0.147259375371505,-0.171202745002337));
#88475=CARTESIAN_POINT('',(0.220049996860325,0.147077100991737,-0.171496018481083));
#88476=CARTESIAN_POINT('',(0.220049996860325,0.147077100991737,-0.171496018481083));
#88477=CARTESIAN_POINT('',(0.220049996860325,0.147077100991737,-0.171496018481083));
#88478=CARTESIAN_POINT('Origin',(0.0700500002130866,0.147077100991737,-0.171496018481083));
#88479=CARTESIAN_POINT('',(0.220049996860325,0.146856155188289,-0.171761377893962));
#88480=CARTESIAN_POINT('',(0.220049996860325,0.146856155188289,-0.171761377893962));
#88481=CARTESIAN_POINT('',(0.220049996860325,0.146856155188289,-0.171761377893962));
#88482=CARTESIAN_POINT('Origin',(0.0700500002130866,0.146856155188289,-0.171761377893962));
#88483=CARTESIAN_POINT('',(0.220049996860325,0.146600753068924,-0.171993756846167));
#88484=CARTESIAN_POINT('',(0.220049996860325,0.146600753068924,-0.171993756846167));
#88485=CARTESIAN_POINT('',(0.220049996860325,0.146600753068924,-0.171993756846167));
#88486=CARTESIAN_POINT('Origin',(0.0700500002130866,0.146600753068924,-0.171993756846167));
#88487=CARTESIAN_POINT('',(0.220049996860325,0.146315767051419,-0.172188733883776));
#88488=CARTESIAN_POINT('',(0.220049996860325,0.146315767051419,-0.172188733883776));
#88489=CARTESIAN_POINT('',(0.220049996860325,0.146315767051419,-0.172188733883776));
#88490=CARTESIAN_POINT('Origin',(0.0700500002130866,0.144049998561968,-0.167741563816197));
#88491=CARTESIAN_POINT('',(0.220049996860325,0.14433000178542,-0.167638773743637));
#88492=CARTESIAN_POINT('',(0.220049996860325,0.14433000178542,-0.167638773743637));
#88493=CARTESIAN_POINT('',(0.0700500002130866,0.144049998561968,-0.167741563816197));
#88494=CARTESIAN_POINT('Origin',(0.0700500002130866,0.146315767051419,-0.172188733883776));
#88495=CARTESIAN_POINT('',(0.220049996860325,0.146049998511444,-0.172324138872899));
#88496=CARTESIAN_POINT('',(0.220049996860325,0.146049998511444,-0.172324138872899));
#88497=CARTESIAN_POINT('',(0.220049996860325,0.146049998511444,-0.172324138872899));
#88498=CARTESIAN_POINT('Origin',(0.220049996860325,0.146049998511444,-0.172324138872899));
#88499=CARTESIAN_POINT('',(0.220049996860325,0.146049998511444,-0.172324138872899));
#88500=CARTESIAN_POINT('Origin',(0.220049996860325,0.14433000178542,-0.167638773743637));
#88501=CARTESIAN_POINT('',(0.220049996860325,0.144049998561968,-0.167741563816197));
#88502=CARTESIAN_POINT('',(0.220049996860325,0.144049998561968,-0.167741563816197));
#88503=CARTESIAN_POINT('',(0.220049996860325,0.144049998561968,-0.167741563816197));
#88504=CARTESIAN_POINT('Origin',(0.220049996860325,0.146315767051419,-0.172188733883776));
#88505=CARTESIAN_POINT('',(0.220049996860325,0.146315767051419,-0.172188733883776));
#88506=CARTESIAN_POINT('Origin',(0.220049996860325,0.146600753068924,-0.171993756846167));
#88507=CARTESIAN_POINT('',(0.220049996860325,0.146600753068924,-0.171993756846167));
#88508=CARTESIAN_POINT('Origin',(0.220049996860325,0.146856155188289,-0.171761377893962));
#88509=CARTESIAN_POINT('',(0.220049996860325,0.146856155188289,-0.171761377893962));
#88510=CARTESIAN_POINT('Origin',(0.220049996860325,0.147077100991737,-0.171496018481083));
#88511=CARTESIAN_POINT('',(0.220049996860325,0.147077100991737,-0.171496018481083));
#88512=CARTESIAN_POINT('Origin',(0.220049996860325,0.147259375371505,-0.171202745002337));
#88513=CARTESIAN_POINT('',(0.220049996860325,0.147259375371505,-0.171202745002337));
#88514=CARTESIAN_POINT('Origin',(0.220049996860325,0.147399501292966,-0.170887157034702));
#88515=CARTESIAN_POINT('',(0.220049996860325,0.147399501292966,-0.170887157034702));
#88516=CARTESIAN_POINT('Origin',(0.220049996860325,0.147494805278257,-0.170555268593706));
#88517=CARTESIAN_POINT('',(0.220049996860325,0.147494805278257,-0.170555268593706));
#88518=CARTESIAN_POINT('Origin',(0.220049996860325,0.147543469502125,-0.170213415001161));
#88519=CARTESIAN_POINT('',(0.220049996860325,0.147543469502125,-0.170213415001161));
#88520=CARTESIAN_POINT('Origin',(0.220049996860325,0.147544565261342,-0.16986811551509));
#88521=CARTESIAN_POINT('',(0.220049996860325,0.147498071601149,-0.169525961571015));
#88522=CARTESIAN_POINT('Origin',(0.220049996860325,0.147498071601149,-0.169525961571015));
#88523=CARTESIAN_POINT('',(0.220049996860325,0.147404876042856,-0.169193474755265));
#88524=CARTESIAN_POINT('Origin',(0.220049996860325,0.147404876042856,-0.169193474755265));
#88525=CARTESIAN_POINT('',(0.220049996860325,0.147266755957389,-0.168877002031184));
#88526=CARTESIAN_POINT('Origin',(0.220049996860325,0.147266755957389,-0.168877002031184));
#88527=CARTESIAN_POINT('',(0.220049996860325,0.147086346405558,-0.168582580697365));
#88528=CARTESIAN_POINT('Origin',(0.220049996860325,0.147086346405558,-0.168582580697365));
#88529=CARTESIAN_POINT('',(0.220049996860325,0.146867089351872,-0.168315824300624));
#88530=CARTESIAN_POINT('Origin',(0.220049996860325,0.146867089351872,-0.168315824300624));
#88531=CARTESIAN_POINT('',(0.220049996860325,0.146613167162286,-0.168081824847139));
#88532=CARTESIAN_POINT('Origin',(0.220049996860325,0.146613167162286,-0.168081824847139));
#88533=CARTESIAN_POINT('',(0.220049996860325,0.146329424314899,-0.167885045700349));
#88534=CARTESIAN_POINT('Origin',(0.220049996860325,0.14602127361286,-0.167729240090228));
#88535=CARTESIAN_POINT('',(0.220049996860325,0.14602127361286,-0.167729240090228));
#88536=CARTESIAN_POINT('Origin',(0.0700500002130866,0.146049998511444,-0.167741563816197));
#88537=CARTESIAN_POINT('',(0.220049996860325,0.14602127361286,-0.167729240090228));
#88538=CARTESIAN_POINT('',(0.220049996860325,0.146049998511444,-0.167741563816197));
#88539=CARTESIAN_POINT('Origin',(0.220049996860325,0.146049998511444,-0.167741563816197));
#88540=CARTESIAN_POINT('Origin',(0.220049996860325,0.14602127361286,-0.167729240090228));
#88541=CARTESIAN_POINT('',(0.220049996860325,0.145694593811641,-0.167617381264098));
#88542=CARTESIAN_POINT('Origin',(0.220049996860325,0.145694593811641,-0.167617381264098));
#88543=CARTESIAN_POINT('',(0.220049996860325,0.145355616914458,-0.167551601950653));
#88544=CARTESIAN_POINT('Origin',(0.220049996860325,0.145355616914458,-0.167551601950653));
#88545=CARTESIAN_POINT('',(0.220049996860325,0.145010809710584,-0.167533157107062));
#88546=CARTESIAN_POINT('Origin',(0.220049996860325,0.145010809710584,-0.167533157107062));
#88547=CARTESIAN_POINT('',(0.220049996860325,0.144666750129545,-0.167562400635905));
#88548=CARTESIAN_POINT('Origin',(0.220049996860325,0.144666750129545,-0.167562400635905));
#88549=CARTESIAN_POINT('',(0.220049996860325,0.14433000178542,-0.167638773743637));
#88550=CARTESIAN_POINT('Origin',(0.0700500002130866,0.145769995287992,-0.172426928945459));
#88551=CARTESIAN_POINT('',(0.220049996860325,0.145433246943867,-0.172503302053191));
#88552=CARTESIAN_POINT('',(0.220049996860325,0.145433246943867,-0.172503302053191));
#88553=CARTESIAN_POINT('',(0.220049996860325,0.145433246943867,-0.172503302053191));
#88554=CARTESIAN_POINT('Origin',(0.0700500002130866,0.145433246943867,-0.172503302053191));
#88555=CARTESIAN_POINT('',(0.220049996860325,0.145089187362828,-0.172532545582033));
#88556=CARTESIAN_POINT('',(0.220049996860325,0.145089187362828,-0.172532545582033));
#88557=CARTESIAN_POINT('',(0.220049996860325,0.145089187362828,-0.172532545582033));
#88558=CARTESIAN_POINT('Origin',(0.0700500002130866,0.145089187362828,-0.172532545582033));
#88559=CARTESIAN_POINT('',(0.220049996860325,0.144744380158954,-0.172514100738443));
#88560=CARTESIAN_POINT('',(0.220049996860325,0.144744380158954,-0.172514100738443));
#88561=CARTESIAN_POINT('',(0.220049996860325,0.144744380158954,-0.172514100738443));
#88562=CARTESIAN_POINT('Origin',(0.0700500002130866,0.144744380158954,-0.172514100738443));
#88563=CARTESIAN_POINT('',(0.220049996860325,0.144405403261771,-0.172448321424998));
#88564=CARTESIAN_POINT('',(0.220049996860325,0.144405403261771,-0.172448321424998));
#88565=CARTESIAN_POINT('',(0.220049996860325,0.144405403261771,-0.172448321424998));
#88566=CARTESIAN_POINT('Origin',(0.0700500002130866,0.144405403261771,-0.172448321424998));
#88567=CARTESIAN_POINT('',(0.220049996860325,0.144078723460552,-0.172336460270561));
#88568=CARTESIAN_POINT('',(0.220049996860325,0.144078723460552,-0.172336460270561));
#88569=CARTESIAN_POINT('',(0.220049996860325,0.144078723460552,-0.172336460270561));
#88570=CARTESIAN_POINT('Origin',(0.0700500002130866,0.143770572758513,-0.172180654660441));
#88571=CARTESIAN_POINT('',(0.220049996860325,0.143770572758513,-0.172180654660441));
#88572=CARTESIAN_POINT('',(0.220049996860325,0.144049998561968,-0.172324138872899));
#88573=CARTESIAN_POINT('',(0.220049996860325,0.143770572758513,-0.172180654660441));
#88574=CARTESIAN_POINT('',(0.220049996860325,0.143770572758513,-0.172180654660441));
#88575=CARTESIAN_POINT('',(0.0700500002130866,0.143770572758513,-0.172180654660441));
#88576=CARTESIAN_POINT('Origin',(0.0700500002130866,0.143770572758513,-0.172180654660441));
#88577=CARTESIAN_POINT('',(0.220049996860325,0.143486829911126,-0.17198387551365));
#88578=CARTESIAN_POINT('',(0.220049996860325,0.143486829911126,-0.17198387551365));
#88579=CARTESIAN_POINT('',(0.220049996860325,0.143486829911126,-0.17198387551365));
#88580=CARTESIAN_POINT('Origin',(0.0700500002130866,0.143486829911126,-0.17198387551365));
#88581=CARTESIAN_POINT('',(0.220049996860325,0.14323290772154,-0.171749876060165));
#88582=CARTESIAN_POINT('',(0.220049996860325,0.14323290772154,-0.171749876060165));
#88583=CARTESIAN_POINT('',(0.220049996860325,0.14323290772154,-0.171749876060165));
#88584=CARTESIAN_POINT('Origin',(0.0700500002130866,0.14323290772154,-0.171749876060165));
#88585=CARTESIAN_POINT('',(0.220049996860325,0.143013650667854,-0.171483121991731));
#88586=CARTESIAN_POINT('',(0.220049996860325,0.143013650667854,-0.171483121991731));
#88587=CARTESIAN_POINT('',(0.220049996860325,0.143013650667854,-0.171483121991731));
#88588=CARTESIAN_POINT('Origin',(0.0700500002130866,0.143013650667854,-0.171483121991731));
#88589=CARTESIAN_POINT('',(0.220049996860325,0.142833241116023,-0.171188700657911));
#88590=CARTESIAN_POINT('',(0.220049996860325,0.142833241116023,-0.171188700657911));
#88591=CARTESIAN_POINT('',(0.220049996860325,0.142833241116023,-0.171188700657911));
#88592=CARTESIAN_POINT('Origin',(0.0700500002130866,0.142833241116023,-0.171188700657911));
#88593=CARTESIAN_POINT('',(0.220049996860325,0.142695121030556,-0.170872227933831));
#88594=CARTESIAN_POINT('',(0.220049996860325,0.142695121030556,-0.170872227933831));
#88595=CARTESIAN_POINT('',(0.220049996860325,0.142695121030556,-0.170872227933831));
#88596=CARTESIAN_POINT('Origin',(0.0700500002130866,0.142695121030556,-0.170872227933831));
#88597=CARTESIAN_POINT('',(0.220049996860325,0.142601925472263,-0.170539741118081));
#88598=CARTESIAN_POINT('',(0.220049996860325,0.142601925472263,-0.170539741118081));
#88599=CARTESIAN_POINT('',(0.220049996860325,0.142601925472263,-0.170539741118081));
#88600=CARTESIAN_POINT('Origin',(0.0700500002130866,0.142601925472263,-0.170539741118081));
#88601=CARTESIAN_POINT('',(0.220049996860325,0.14255543181207,-0.170197584845699));
#88602=CARTESIAN_POINT('',(0.220049996860325,0.14255543181207,-0.170197584845699));
#88603=CARTESIAN_POINT('',(0.220049996860325,0.14255543181207,-0.170197584845699));
#88604=CARTESIAN_POINT('Origin',(0.0700500002130866,0.14255543181207,-0.170197584845699));
#88605=CARTESIAN_POINT('',(0.220049996860325,0.142556527571287,-0.169852287687935));
#88606=CARTESIAN_POINT('',(0.220049996860325,0.142556527571287,-0.169852287687935));
#88607=CARTESIAN_POINT('',(0.0700500002130866,0.14255543181207,-0.170197584845699));
#88608=CARTESIAN_POINT('Origin',(0.0700500002130866,0.142556527571287,-0.169852287687935));
#88609=CARTESIAN_POINT('',(0.220049996860325,0.142605191795155,-0.16951043409539));
#88610=CARTESIAN_POINT('',(0.220049996860325,0.142605191795155,-0.16951043409539));
#88611=CARTESIAN_POINT('',(0.0700500002130866,0.142556527571287,-0.169852287687935));
#88612=CARTESIAN_POINT('Origin',(0.0700500002130866,0.142605191795155,-0.16951043409539));
#88613=CARTESIAN_POINT('',(0.220049996860325,0.142700495780446,-0.169178545654393));
#88614=CARTESIAN_POINT('',(0.220049996860325,0.142700495780446,-0.169178545654393));
#88615=CARTESIAN_POINT('',(0.0700500002130866,0.142605191795155,-0.16951043409539));
#88616=CARTESIAN_POINT('Origin',(0.0700500002130866,0.142700495780446,-0.169178545654393));
#88617=CARTESIAN_POINT('',(0.220049996860325,0.142840621701907,-0.168862955358453));
#88618=CARTESIAN_POINT('',(0.220049996860325,0.142840621701907,-0.168862955358453));
#88619=CARTESIAN_POINT('',(0.0700500002130866,0.142700495780446,-0.169178545654393));
#88620=CARTESIAN_POINT('Origin',(0.0700500002130866,0.142840621701907,-0.168862955358453));
#88621=CARTESIAN_POINT('',(0.220049996860325,0.143022896081675,-0.168569684208013));
#88622=CARTESIAN_POINT('',(0.220049996860325,0.143022896081675,-0.168569684208013));
#88623=CARTESIAN_POINT('',(0.0700500002130866,0.142840621701907,-0.168862955358453));
#88624=CARTESIAN_POINT('Origin',(0.0700500002130866,0.143022896081675,-0.168569684208013));
#88625=CARTESIAN_POINT('',(0.220049996860325,0.143243841885123,-0.168304327123441));
#88626=CARTESIAN_POINT('',(0.220049996860325,0.143243841885123,-0.168304327123441));
#88627=CARTESIAN_POINT('',(0.0700500002130866,0.143022896081675,-0.168569684208013));
#88628=CARTESIAN_POINT('Origin',(0.0700500002130866,0.143243841885123,-0.168304327123441));
#88629=CARTESIAN_POINT('',(0.220049996860325,0.143499244004488,-0.168071943514623));
#88630=CARTESIAN_POINT('',(0.220049996860325,0.143499244004488,-0.168071943514623));
#88631=CARTESIAN_POINT('',(0.0700500002130866,0.143243841885123,-0.168304327123441));
#88632=CARTESIAN_POINT('Origin',(0.0700500002130866,0.143499244004488,-0.168071943514623));
#88633=CARTESIAN_POINT('',(0.220049996860325,0.143784230021993,-0.16787696880532));
#88634=CARTESIAN_POINT('',(0.220049996860325,0.143784230021993,-0.16787696880532));
#88635=CARTESIAN_POINT('',(0.0700500002130866,0.143499244004488,-0.168071943514623));
#88636=CARTESIAN_POINT('Origin',(0.0700500002130866,0.143784230021993,-0.16787696880532));
#88637=CARTESIAN_POINT('',(0.0700500002130866,0.143784230021993,-0.16787696880532));
#88638=CARTESIAN_POINT('Origin',(0.0700500002130866,0.146049998511444,-0.172324138872899));
#88639=CARTESIAN_POINT('',(0.220049996860325,0.145769995287992,-0.172426928945459));
#88640=CARTESIAN_POINT('',(0.220049996860325,0.145769995287992,-0.172426928945459));
#88641=CARTESIAN_POINT('',(0.220049996860325,0.145769995287992,-0.172426928945459));
#88642=CARTESIAN_POINT('Origin',(0.220049996860325,0.145769995287992,-0.172426928945459));
#88643=CARTESIAN_POINT('',(0.220049996860325,0.145769995287992,-0.172426928945459));
#88644=CARTESIAN_POINT('Origin',(0.220049996860325,0.144049998561968,-0.167741563816197));
#88645=CARTESIAN_POINT('',(0.220049996860325,0.143784230021993,-0.16787696880532));
#88646=CARTESIAN_POINT('Origin',(0.220049996860325,0.143784230021993,-0.16787696880532));
#88647=CARTESIAN_POINT('',(0.220049996860325,0.143499244004488,-0.168071943514623));
#88648=CARTESIAN_POINT('Origin',(0.220049996860325,0.143499244004488,-0.168071943514623));
#88649=CARTESIAN_POINT('',(0.220049996860325,0.143243841885123,-0.168304327123441));
#88650=CARTESIAN_POINT('Origin',(0.220049996860325,0.143243841885123,-0.168304327123441));
#88651=CARTESIAN_POINT('',(0.220049996860325,0.143022896081675,-0.168569684208013));
#88652=CARTESIAN_POINT('Origin',(0.220049996860325,0.143022896081675,-0.168569684208013));
#88653=CARTESIAN_POINT('',(0.220049996860325,0.142840621701907,-0.168862955358453));
#88654=CARTESIAN_POINT('Origin',(0.220049996860325,0.142840621701907,-0.168862955358453));
#88655=CARTESIAN_POINT('',(0.220049996860325,0.142700495780446,-0.169178545654393));
#88656=CARTESIAN_POINT('Origin',(0.220049996860325,0.142700495780446,-0.169178545654393));
#88657=CARTESIAN_POINT('',(0.220049996860325,0.142605191795155,-0.16951043409539));
#88658=CARTESIAN_POINT('Origin',(0.220049996860325,0.142605191795155,-0.16951043409539));
#88659=CARTESIAN_POINT('',(0.220049996860325,0.142556527571287,-0.169852287687935));
#88660=CARTESIAN_POINT('Origin',(0.220049996860325,0.142556527571287,-0.169852287687935));
#88661=CARTESIAN_POINT('',(0.220049996860325,0.14255543181207,-0.170197584845699));
#88662=CARTESIAN_POINT('Origin',(0.220049996860325,0.14255543181207,-0.170197584845699));
#88663=CARTESIAN_POINT('',(0.220049996860325,0.14255543181207,-0.170197584845699));
#88664=CARTESIAN_POINT('Origin',(0.220049996860325,0.142601925472263,-0.170539741118081));
#88665=CARTESIAN_POINT('',(0.220049996860325,0.142601925472263,-0.170539741118081));
#88666=CARTESIAN_POINT('Origin',(0.220049996860325,0.142695121030556,-0.170872227933831));
#88667=CARTESIAN_POINT('',(0.220049996860325,0.142695121030556,-0.170872227933831));
#88668=CARTESIAN_POINT('Origin',(0.220049996860325,0.142833241116023,-0.171188700657911));
#88669=CARTESIAN_POINT('',(0.220049996860325,0.142833241116023,-0.171188700657911));
#88670=CARTESIAN_POINT('Origin',(0.220049996860325,0.143013650667854,-0.171483121991731));
#88671=CARTESIAN_POINT('',(0.220049996860325,0.143013650667854,-0.171483121991731));
#88672=CARTESIAN_POINT('Origin',(0.220049996860325,0.14323290772154,-0.171749876060165));
#88673=CARTESIAN_POINT('',(0.220049996860325,0.14323290772154,-0.171749876060165));
#88674=CARTESIAN_POINT('Origin',(0.220049996860325,0.143486829911126,-0.17198387551365));
#88675=CARTESIAN_POINT('',(0.220049996860325,0.143486829911126,-0.17198387551365));
#88676=CARTESIAN_POINT('Origin',(0.220049996860325,0.144078723460552,-0.172336460270561));
#88677=CARTESIAN_POINT('',(0.0700500002130866,0.144049998561968,-0.172324138872899));
#88678=CARTESIAN_POINT('Origin',(0.0700500002130866,0.144049998561968,-0.172324138872899));
#88679=CARTESIAN_POINT('',(0.220049996860325,0.144049998561968,-0.172324138872899));
#88680=CARTESIAN_POINT('',(0.220049996860325,0.144049998561968,-0.172324138872899));
#88681=CARTESIAN_POINT('Origin',(0.220049996860325,0.144049998561968,-0.172324138872899));
#88682=CARTESIAN_POINT('Origin',(0.220049996860325,0.144078723460552,-0.172336460270561));
#88683=CARTESIAN_POINT('',(0.220049996860325,0.144078723460552,-0.172336460270561));
#88684=CARTESIAN_POINT('Origin',(0.220049996860325,0.144405403261771,-0.172448321424998));
#88685=CARTESIAN_POINT('',(0.220049996860325,0.144405403261771,-0.172448321424998));
#88686=CARTESIAN_POINT('Origin',(0.220049996860325,0.144744380158954,-0.172514100738443));
#88687=CARTESIAN_POINT('',(0.220049996860325,0.144744380158954,-0.172514100738443));
#88688=CARTESIAN_POINT('Origin',(0.220049996860325,0.145089187362828,-0.172532545582033));
#88689=CARTESIAN_POINT('',(0.220049996860325,0.145089187362828,-0.172532545582033));
#88690=CARTESIAN_POINT('Origin',(0.220049996860325,0.145433246943867,-0.172503302053191));
#88691=CARTESIAN_POINT('',(0.220049996860325,0.145433246943867,-0.172503302053191));
#88692=CARTESIAN_POINT('Origin',(0.220049996860325,0.14433000178542,-0.167638773743637));
#88693=CARTESIAN_POINT('',(0.220049996860325,0.144078723460552,-0.172336460270561));
#88694=CARTESIAN_POINT('',(0.220049996860325,0.144049998561968,-0.172324138872899));
#88695=CARTESIAN_POINT('Origin',(0.220049996860325,0.145769995287992,-0.172426928945459));
#88696=CARTESIAN_POINT('',(0.220049996860325,0.145769995287992,-0.172426928945459));
#88697=CARTESIAN_POINT('',(0.220049996860325,0.145769995287992,-0.172426928945459));
#88698=CARTESIAN_POINT('Origin',(0.220049996860325,0.14602127361286,-0.167729240090228));
#88699=CARTESIAN_POINT('',(0.220049996860325,0.145433246943867,-0.172503302053191));
#88700=CARTESIAN_POINT('Origin',(0.220049996860325,0.144078723460552,-0.172336460270561));
#88701=CARTESIAN_POINT('',(0.220049996860325,0.144078723460552,-0.172336460270561));
#88702=CARTESIAN_POINT('Origin',(0.220049996860325,0.14602127361286,-0.167729240090228));
#88703=CARTESIAN_POINT('',(0.220049996860325,0.145089187362828,-0.172532545582033));
#88704=CARTESIAN_POINT('Origin',(0.220049996860325,0.146049998511444,-0.167741563816197));
#88705=CARTESIAN_POINT('',(0.220049996860325,0.146049998511444,-0.172324138872899));
#88706=CARTESIAN_POINT('Origin',(0.220049996860325,0.144078723460552,-0.172336460270561));
#88707=CARTESIAN_POINT('',(0.220049996860325,0.144078723460552,-0.172336460270561));
#88708=CARTESIAN_POINT('Origin',(0.220049996860325,0.144049998561968,-0.172324138872899));
#88709=CARTESIAN_POINT('',(0.220049996860325,0.144049998561968,-0.172324138872899));
#88710=CARTESIAN_POINT('Origin',(0.220049996860325,0.144405403261771,-0.172448321424998));
#88711=CARTESIAN_POINT('',(0.220049996860325,0.144078723460552,-0.172336460270561));
#88712=CARTESIAN_POINT('',(0.220049996860325,0.144405403261771,-0.172448321424998));
#88713=CARTESIAN_POINT('Origin',(0.220049996860325,0.145694593811641,-0.167617381264098));
#88714=CARTESIAN_POINT('',(0.220049996860325,0.144078723460552,-0.172336460270561));
#88715=CARTESIAN_POINT('Origin',(0.220049996860325,0.144744380158954,-0.172514100738443));
#88716=CARTESIAN_POINT('',(0.220049996860325,0.144744380158954,-0.172514100738443));
#88717=CARTESIAN_POINT('Origin',(0.220049996860325,0.145355616914458,-0.167551601950653));
#88718=CARTESIAN_POINT('',(0.220049996860325,0.144078723460552,-0.172336460270561));
#88719=CARTESIAN_POINT('Origin',(0.220049996860325,0.145089187362828,-0.172532545582033));
#88720=CARTESIAN_POINT('Origin',(0.220049996860325,0.145010809710584,-0.167533157107062));
#88721=CARTESIAN_POINT('Origin',(0.220049996860325,0.146049998511444,-0.167532852098919));
#88722=CARTESIAN_POINT('',(0.220049996860325,0.146049998511444,-0.167532852098919));
#88723=CARTESIAN_POINT('',(0.220049996860325,0.146049998511444,-0.167741563816197));
#88724=CARTESIAN_POINT('',(0.220049996860325,0.146049998511444,-0.167532852098919));
#88725=CARTESIAN_POINT('Origin',(0.220049996860325,0.148549998411909,-0.172532852918483));
#88726=CARTESIAN_POINT('',(0.220049996860325,0.148549998411909,-0.172532852918483));
#88727=CARTESIAN_POINT('',(0.220049996860325,0.146856155188289,-0.171761377893962));
#88728=CARTESIAN_POINT('',(0.220049996860325,0.146600753068924,-0.171993756846167));
#88729=CARTESIAN_POINT('Origin',(0.220049996860325,0.148549998411909,-0.172532852918483));
#88730=CARTESIAN_POINT('',(0.220049996860325,0.146315767051419,-0.172188733883776));
#88731=CARTESIAN_POINT('Origin',(0.220049996860325,0.148549998411909,-0.167532852098919));
#88732=CARTESIAN_POINT('',(0.220049996860325,0.148549998411909,-0.167532852098919));
#88733=CARTESIAN_POINT('',(0.220049996860325,0.146613167162286,-0.168081824847139));
#88734=CARTESIAN_POINT('',(0.220049996860325,0.146867089351872,-0.168315824300624));
#88735=CARTESIAN_POINT('Origin',(0.220049996860325,0.146049998511444,-0.172532852918483));
#88736=CARTESIAN_POINT('',(0.220049996860325,0.146049998511444,-0.172532852918483));
#88737=CARTESIAN_POINT('',(0.220049996860325,0.146049998511444,-0.172532852918483));
#88738=CARTESIAN_POINT('',(0.220049996860325,0.146049998511444,-0.172532852918483));
#88739=CARTESIAN_POINT('Origin',(0.220049996860325,0.147077100991737,-0.171496018481083));
#88740=CARTESIAN_POINT('',(0.220049996860325,0.147077100991737,-0.171496018481083));
#88741=CARTESIAN_POINT('Origin',(0.220049996860325,0.146329424314899,-0.167885045700349));
#88742=CARTESIAN_POINT('',(0.220049996860325,0.146329424314899,-0.167885045700349));
#88743=CARTESIAN_POINT('Origin',(0.220049996860325,0.146315767051419,-0.172188733883776));
#88744=CARTESIAN_POINT('',(0.220049996860325,0.146049998511444,-0.172532852918483));
#88745=CARTESIAN_POINT('Origin',(0.220049996860325,0.148549998411909,-0.172532852918483));
#88746=CARTESIAN_POINT('',(0.220049996860325,0.147543469502125,-0.170213415001161));
#88747=CARTESIAN_POINT('',(0.220049996860325,0.147494805278257,-0.170555268593706));
#88748=CARTESIAN_POINT('Origin',(0.220049996860325,0.146329424314899,-0.167885045700349));
#88749=CARTESIAN_POINT('',(0.220049996860325,0.146049998511444,-0.167532852098919));
#88750=CARTESIAN_POINT('Origin',(0.220049996860325,0.147259375371505,-0.171202745002337));
#88751=CARTESIAN_POINT('',(0.220049996860325,0.147259375371505,-0.171202745002337));
#88752=CARTESIAN_POINT('Origin',(0.220049996860325,0.148549998411909,-0.167532852098919));
#88753=CARTESIAN_POINT('',(0.220049996860325,0.147086346405558,-0.168582580697365));
#88754=CARTESIAN_POINT('',(0.220049996860325,0.147266755957389,-0.168877002031184));
#88755=CARTESIAN_POINT('Origin',(0.220049996860325,0.147399501292966,-0.170887157034702));
#88756=CARTESIAN_POINT('',(0.220049996860325,0.147399501292966,-0.170887157034702));
#88757=CARTESIAN_POINT('Origin',(0.220049996860325,0.148549998411909,-0.172532852918483));
#88758=CARTESIAN_POINT('',(0.220049996860325,0.147544565261342,-0.16986811551509));
#88759=CARTESIAN_POINT('',(0.220049996860325,0.148549998411909,-0.172532852918483));
#88760=CARTESIAN_POINT('',(0.220049996860325,0.147544565261342,-0.16986811551509));
#88761=CARTESIAN_POINT('Origin',(0.220049996860325,0.146867089351872,-0.168315824300624));
#88762=CARTESIAN_POINT('Origin',(0.220049996860325,0.147494805278257,-0.170555268593706));
#88763=CARTESIAN_POINT('Origin',(0.220049996860325,0.147544565261342,-0.16986811551509));
#88764=CARTESIAN_POINT('Origin',(0.220049996860325,0.148549998411909,-0.167532852098919));
#88765=CARTESIAN_POINT('',(0.220049996860325,0.147404876042856,-0.169193474755265));
#88766=CARTESIAN_POINT('',(0.220049996860325,0.147498071601149,-0.169525961571015));
#88767=CARTESIAN_POINT('Origin',(0.220049996860325,0.147498071601149,-0.169525961571015));
#88768=CARTESIAN_POINT('Origin',(0.220049996860325,0.147266755957389,-0.168877002031184));
#88769=CARTESIAN_POINT('Origin',(0.222049998119473,0.146049998511444,-0.172532852918483));
#88770=CARTESIAN_POINT('',(0.222049998119473,0.146049998511444,-0.172532852918483));
#88771=CARTESIAN_POINT('',(0.222049998119473,0.146049998511444,-0.172532852918483));
#88772=CARTESIAN_POINT('',(0.222049998119473,0.146049998511444,-0.172532852918483));
#88773=CARTESIAN_POINT('Origin',(0.220049996860325,0.146049998511444,-0.167741563816197));
#88774=CARTESIAN_POINT('',(0.222049998119473,0.146049998511444,-0.167532852098919));
#88775=CARTESIAN_POINT('',(0.222049998119473,0.146049998511444,-0.167532852098919));
#88776=CARTESIAN_POINT('',(0.222049998119473,0.146049998511444,-0.167532852098919));
#88777=CARTESIAN_POINT('Origin',(0.222049998119473,0.146049998511444,-0.167532852098919));
#88778=CARTESIAN_POINT('',(0.222049998119473,0.146049998511444,-0.172532852918483));
#88779=CARTESIAN_POINT('',(0.222049998119473,0.146049998511444,-0.167532852098919));
#88780=CARTESIAN_POINT('Origin',(0.220049996860325,0.146049998511444,-0.172324138872899));
#88781=CARTESIAN_POINT('Origin',(0.222049998119473,0.144049998561968,-0.167532852098919));
#88782=CARTESIAN_POINT('',(0.220049996860325,0.144049998561968,-0.167532852098919));
#88783=CARTESIAN_POINT('',(0.220049996860325,0.144049998561968,-0.167741563816197));
#88784=CARTESIAN_POINT('',(0.222049998119473,0.144049998561968,-0.167532852098919));
#88785=CARTESIAN_POINT('',(0.222049998119473,0.144049998561968,-0.167532852098919));
#88786=CARTESIAN_POINT('',(0.222049998119473,0.144049998561968,-0.167532852098919));
#88787=CARTESIAN_POINT('Origin',(0.220049996860325,0.144049998561968,-0.172324138872899));
#88788=CARTESIAN_POINT('',(0.222049998119473,0.144049998561968,-0.172532852918483));
#88789=CARTESIAN_POINT('',(0.220049996860325,0.144049998561968,-0.172532852918483));
#88790=CARTESIAN_POINT('',(0.222049998119473,0.144049998561968,-0.172532852918483));
#88791=CARTESIAN_POINT('',(0.220049996860325,0.144049998561968,-0.172532852918483));
#88792=CARTESIAN_POINT('',(0.222049998119473,0.144049998561968,-0.172532852918483));
#88793=CARTESIAN_POINT('Origin',(0.222049998119473,0.144049998561968,-0.167532852098919));
#88794=CARTESIAN_POINT('',(0.222049998119473,0.144049998561968,-0.167532852098919));
#88795=CARTESIAN_POINT('Origin',(0.220049996860325,0.144049998561968,-0.172324138872899));
#88796=CARTESIAN_POINT('',(0.222049998119473,0.144049998561968,-0.172532852918483));
#88797=CARTESIAN_POINT('Origin',(0.222049998119473,0.144049998561968,-0.172532852918483));
#88798=CARTESIAN_POINT('',(0.222049998119473,0.144049998561968,-0.172532852918483));
#88799=CARTESIAN_POINT('',(0.222049998119473,0.144049998561968,-0.172532852918483));
#88800=CARTESIAN_POINT('Origin',(0.222049998119473,0.146049998511444,-0.167532852098919));
#88801=CARTESIAN_POINT('',(0.222049998119473,0.144049998561968,-0.167532852098919));
#88802=CARTESIAN_POINT('Origin',(0.220049996860325,0.141549998661503,-0.167532852098919));
#88803=CARTESIAN_POINT('',(0.220049996860325,0.141549998661503,-0.167532852098919));
#88804=CARTESIAN_POINT('',(0.220049996860325,0.141549998661503,-0.167532852098919));
#88805=CARTESIAN_POINT('',(0.220049996860325,0.141549998661503,-0.167532852098919));
#88806=CARTESIAN_POINT('Origin',(0.240059997886419,0.141549998661503,-0.167532852098919));
#88807=CARTESIAN_POINT('',(0.240059997886419,0.141549998661503,-0.167532852098919));
#88808=CARTESIAN_POINT('',(0.240059997886419,0.141549998661503,-0.167532852098919));
#88809=CARTESIAN_POINT('',(0.240059997886419,0.141549998661503,-0.167532852098919));
#88810=CARTESIAN_POINT('Origin',(0.220049996860325,0.148549998411909,-0.167532852098919));
#88811=CARTESIAN_POINT('',(0.240059997886419,0.148549998411909,-0.167532852098919));
#88812=CARTESIAN_POINT('',(0.222049998119473,0.146049998511444,-0.167532852098919));
#88813=CARTESIAN_POINT('',(0.240059997886419,0.148549998411909,-0.167532852098919));
#88814=CARTESIAN_POINT('',(0.222049998119473,0.146049998511444,-0.167532852098919));
#88815=CARTESIAN_POINT('Origin',(0.222049998119473,0.144049998561968,-0.167532852098919));
#88816=CARTESIAN_POINT('',(0.240059997886419,0.141549998661503,-0.167532852098919));
#88817=CARTESIAN_POINT('Origin',(0.222049998119473,0.146049998511444,-0.167532852098919));
#88818=CARTESIAN_POINT('Origin',(0.222049998119473,0.146049998511444,-0.167532852098919));
#88819=CARTESIAN_POINT('',(0.240059997886419,0.141549998661503,-0.167532852098919));
#88820=CARTESIAN_POINT('Origin',(0.220049996860325,0.148549998411909,-0.172532852918483));
#88821=CARTESIAN_POINT('',(0.222049998119473,0.146049998511444,-0.172532852918483));
#88822=CARTESIAN_POINT('Origin',(0.220049996860325,0.141549998661503,-0.172532852918483));
#88823=CARTESIAN_POINT('',(0.240059997886419,0.141549998661503,-0.172532852918483));
#88824=CARTESIAN_POINT('',(0.240059997886419,0.141549998661503,-0.172532852918483));
#88825=CARTESIAN_POINT('',(0.220049996860325,0.141549998661503,-0.172532852918483));
#88826=CARTESIAN_POINT('',(0.240059997886419,0.141549998661503,-0.172532852918483));
#88827=CARTESIAN_POINT('',(0.220049996860325,0.141549998661503,-0.172532852918483));
#88828=CARTESIAN_POINT('Origin',(0.222049998119473,0.144049998561968,-0.172532852918483));
#88829=CARTESIAN_POINT('',(0.220049996860325,0.141549998661503,-0.172532852918483));
#88830=CARTESIAN_POINT('Origin',(0.240059997886419,0.148549998411909,-0.172532852918483));
#88831=CARTESIAN_POINT('',(0.240059997886419,0.148549998411909,-0.172532852918483));
#88832=CARTESIAN_POINT('',(0.222049998119473,0.146049998511444,-0.172532852918483));
#88833=CARTESIAN_POINT('',(0.222049998119473,0.144049998561968,-0.172532852918483));
#88834=CARTESIAN_POINT('Origin',(0.222049998119473,0.144049998561968,-0.172532852918483));
#88835=CARTESIAN_POINT('',(0.240059997886419,0.141549998661503,-0.172532852918483));
#88836=CARTESIAN_POINT('Origin',(0.222049998119473,0.146049998511444,-0.172532852918483));
#88837=CARTESIAN_POINT('',(0.240059997886419,0.148549998411909,-0.172532852918483));
#88838=CARTESIAN_POINT('Origin',(0.220049996860325,0.144049998561968,-0.172532852918483));
#88839=CARTESIAN_POINT('',(0.220049996860325,0.143770572758513,-0.172180654660441));
#88840=CARTESIAN_POINT('Origin',(0.220049996860325,0.141549998661503,-0.167532852098919));
#88841=CARTESIAN_POINT('',(0.220049996860325,0.141549998661503,-0.167532852098919));
#88842=CARTESIAN_POINT('',(0.220049996860325,0.141549998661503,-0.167532852098919));
#88843=CARTESIAN_POINT('Origin',(0.220049996860325,0.144049998561968,-0.167532852098919));
#88844=CARTESIAN_POINT('',(0.220049996860325,0.143784230021993,-0.16787696880532));
#88845=CARTESIAN_POINT('Origin',(0.220049996860325,0.141549998661503,-0.172532852918483));
#88846=CARTESIAN_POINT('',(0.220049996860325,0.141549998661503,-0.172532852918483));
#88847=CARTESIAN_POINT('',(0.220049996860325,0.141549998661503,-0.172532852918483));
#88848=CARTESIAN_POINT('Origin',(0.220049996860325,0.143784230021993,-0.16787696880532));
#88849=CARTESIAN_POINT('Origin',(0.220049996860325,0.141549998661503,-0.167532852098919));
#88850=CARTESIAN_POINT('',(0.220049996860325,0.141549998661503,-0.167532852098919));
#88851=CARTESIAN_POINT('',(0.220049996860325,0.141549998661503,-0.167532852098919));
#88852=CARTESIAN_POINT('Origin',(0.220049996860325,0.143486829911126,-0.17198387551365));
#88853=CARTESIAN_POINT('',(0.220049996860325,0.141549998661503,-0.172532852918483));
#88854=CARTESIAN_POINT('Origin',(0.220049996860325,0.141549998661503,-0.167532852098919));
#88855=CARTESIAN_POINT('',(0.220049996860325,0.141549998661503,-0.167532852098919));
#88856=CARTESIAN_POINT('Origin',(0.220049996860325,0.142700495780446,-0.169178545654393));
#88857=CARTESIAN_POINT('',(0.220049996860325,0.141549998661503,-0.167532852098919));
#88858=CARTESIAN_POINT('Origin',(0.220049996860325,0.143770572758513,-0.172180654660441));
#88859=CARTESIAN_POINT('',(0.220049996860325,0.141549998661503,-0.172532852918483));
#88860=CARTESIAN_POINT('Origin',(0.220049996860325,0.143243841885123,-0.168304327123441));
#88861=CARTESIAN_POINT('Origin',(0.220049996860325,0.141549998661503,-0.167532852098919));
#88862=CARTESIAN_POINT('',(0.220049996860325,0.141549998661503,-0.172532852918483));
#88863=CARTESIAN_POINT('',(0.220049996860325,0.141549998661503,-0.172532852918483));
#88864=CARTESIAN_POINT('',(0.220049996860325,0.141549998661503,-0.167532852098919));
#88865=CARTESIAN_POINT('Origin',(0.220049996860325,0.143770572758513,-0.172180654660441));
#88866=CARTESIAN_POINT('Origin',(0.220049996860325,0.141549998661503,-0.167532852098919));
#88867=CARTESIAN_POINT('',(0.220049996860325,0.141549998661503,-0.167532852098919));
#88868=CARTESIAN_POINT('',(0.220049996860325,0.141549998661503,-0.167532852098919));
#88869=CARTESIAN_POINT('Origin',(0.220049996860325,0.141549998661503,-0.172532852918483));
#88870=CARTESIAN_POINT('',(0.220049996860325,0.141549998661503,-0.172532852918483));
#88871=CARTESIAN_POINT('',(0.220049996860325,0.141549998661503,-0.172532852918483));
#88872=CARTESIAN_POINT('Origin',(0.220049996860325,0.142605191795155,-0.16951043409539));
#88873=CARTESIAN_POINT('Origin',(0.220049996860325,0.14255543181207,-0.170197584845699));
#88874=CARTESIAN_POINT('Origin',(0.220049996860325,0.141549998661503,-0.172532852918483));
#88875=CARTESIAN_POINT('',(0.220049996860325,0.141549998661503,-0.172532852918483));
#88876=CARTESIAN_POINT('Origin',(0.220049996860325,0.143013650667854,-0.171483121991731));
#88877=CARTESIAN_POINT('Origin',(0.220049996860325,0.142601925472263,-0.170539741118081));
#88878=CARTESIAN_POINT('Origin',(0.240059997886419,0.148549998411909,-0.172532852918483));
#88879=CARTESIAN_POINT('',(0.240059997886419,0.148549998411909,-0.172532852918483));
#88880=CARTESIAN_POINT('',(0.240059997886419,0.148549998411909,-0.172532852918483));
#88881=CARTESIAN_POINT('Origin',(0.220049996860325,0.148549998411909,-0.167532852098919));
#88882=CARTESIAN_POINT('Origin',(0.240059997886419,0.141549998661503,-0.167532852098919));
#88883=CARTESIAN_POINT('',(0.240059997886419,0.141549998661503,-0.172532852918483));
#88884=CARTESIAN_POINT('',(0.240059997886419,0.141549998661503,-0.167532852098919));
#88885=CARTESIAN_POINT('Origin',(0.220049996860325,0.141549998661503,-0.172532852918483));
#88886=CARTESIAN_POINT('Origin',(0.0500399991869927,0.148549998411909,-0.192532851540126));
#88887=CARTESIAN_POINT('',(0.0700500002130866,0.148549998411909,-0.19753285235969));
#88888=CARTESIAN_POINT('',(0.0700500002130866,0.148549998411909,-0.19753285235969));
#88889=CARTESIAN_POINT('',(0.0700500002130866,0.148549998411909,-0.19753285235969));
#88890=CARTESIAN_POINT('Origin',(0.0700500002130866,0.148549998411909,-0.19753285235969));
#88891=CARTESIAN_POINT('',(0.0700500002130866,0.148549998411909,-0.192532851540126));
#88892=CARTESIAN_POINT('',(0.0700500002130866,0.148549998411909,-0.192532851540126));
#88893=CARTESIAN_POINT('',(0.0700500002130866,0.148549998411909,-0.19753285235969));
#88894=CARTESIAN_POINT('Origin',(0.0500399991869927,0.141549998661503,-0.19753285235969));
#88895=CARTESIAN_POINT('',(0.0700500002130866,0.141549998661503,-0.192532851540126));
#88896=CARTESIAN_POINT('',(0.0700500002130866,0.141549998661503,-0.192532851540126));
#88897=CARTESIAN_POINT('',(0.0700500002130866,0.141549998661503,-0.192532851540126));
#88898=CARTESIAN_POINT('Origin',(0.0700500002130866,0.141549998661503,-0.192532851540126));
#88899=CARTESIAN_POINT('',(0.0700500002130866,0.141549998661503,-0.19753285235969));
#88900=CARTESIAN_POINT('',(0.0700500002130866,0.141549998661503,-0.19753285235969));
#88901=CARTESIAN_POINT('',(0.0700500002130866,0.141549998661503,-0.19753285235969));
#88902=CARTESIAN_POINT('Origin',(0.0700500002130866,0.141549998661503,-0.19753285235969));
#88903=CARTESIAN_POINT('',(0.0700500002130866,0.144049998561968,-0.19753285235969));
#88904=CARTESIAN_POINT('',(0.0680499989539385,0.144049998561968,-0.19753285235969));
#88905=CARTESIAN_POINT('',(0.0700500002130866,0.144049998561968,-0.19753285235969));
#88906=CARTESIAN_POINT('',(0.0700500002130866,0.141549998661503,-0.19753285235969));
#88907=CARTESIAN_POINT('',(0.0700500002130866,0.141549998661503,-0.19753285235969));
#88908=CARTESIAN_POINT('Origin',(0.0700500002130866,0.148549998411909,-0.19753285235969));
#88909=CARTESIAN_POINT('',(0.0680499989539385,0.146049998511444,-0.19753285235969));
#88910=CARTESIAN_POINT('',(0.0680499989539385,0.146049998511444,-0.19753285235969));
#88911=CARTESIAN_POINT('',(0.0680499989539385,0.146049998511444,-0.19753285235969));
#88912=CARTESIAN_POINT('Origin',(0.0680499989539385,0.146049998511444,-0.19753285235969));
#88913=CARTESIAN_POINT('',(0.0700500002130866,0.146049998511444,-0.19753285235969));
#88914=CARTESIAN_POINT('',(0.0700500002130866,0.146049998511444,-0.19753285235969));
#88915=CARTESIAN_POINT('',(0.0700500002130866,0.146049998511444,-0.19753285235969));
#88916=CARTESIAN_POINT('Origin',(0.0500399991869927,0.141549998661503,-0.19753285235969));
#88917=CARTESIAN_POINT('',(0.0680499989539385,0.144049998561968,-0.19753285235969));
#88918=CARTESIAN_POINT('',(0.0500399991869927,0.141549998661503,-0.19753285235969));
#88919=CARTESIAN_POINT('',(0.0500399991869927,0.141549998661503,-0.19753285235969));
#88920=CARTESIAN_POINT('Origin',(0.0680499989539385,0.146049998511444,-0.19753285235969));
#88921=CARTESIAN_POINT('Origin',(0.0680499989539385,0.144049998561968,-0.19753285235969));
#88922=CARTESIAN_POINT('Origin',(0.0700500002130866,0.148549998411909,-0.192532851540126));
#88923=CARTESIAN_POINT('',(0.0700500002130866,0.146049998511444,-0.192532851540126));
#88924=CARTESIAN_POINT('',(0.0680499989539385,0.146049998511444,-0.192532851540126));
#88925=CARTESIAN_POINT('',(0.0700500002130866,0.146049998511444,-0.192532851540126));
#88926=CARTESIAN_POINT('',(0.0700500002130866,0.146049998511444,-0.192532851540126));
#88927=CARTESIAN_POINT('',(0.0680499989539385,0.146049998511444,-0.192532851540126));
#88928=CARTESIAN_POINT('Origin',(0.0500399991869927,0.148549998411909,-0.192532851540126));
#88929=CARTESIAN_POINT('',(0.0680499989539385,0.144049998561968,-0.192532851540126));
#88930=CARTESIAN_POINT('',(0.0680499989539385,0.144049998561968,-0.192532851540126));
#88931=CARTESIAN_POINT('',(0.0680499989539385,0.146049998511444,-0.192532851540126));
#88932=CARTESIAN_POINT('',(0.0680499989539385,0.144049998561968,-0.192532851540126));
#88933=CARTESIAN_POINT('Origin',(0.0700500002130866,0.141549998661503,-0.192532851540126));
#88934=CARTESIAN_POINT('',(0.0500399991869927,0.141549998661503,-0.192532851540126));
#88935=CARTESIAN_POINT('',(0.0700500002130866,0.141549998661503,-0.192532851540126));
#88936=CARTESIAN_POINT('Origin',(0.0680499989539385,0.146049998511444,-0.192532851540126));
#88937=CARTESIAN_POINT('Origin',(0.0680499989539385,0.144049998561968,-0.192532851540126));
#88938=CARTESIAN_POINT('',(0.0700500002130866,0.144049998561968,-0.192532851540126));
#88939=CARTESIAN_POINT('',(0.0700500002130866,0.141549998661503,-0.192532851540126));
#88940=CARTESIAN_POINT('',(0.0700500002130866,0.144049998561968,-0.192532851540126));
#88941=CARTESIAN_POINT('Origin',(0.0680499989539385,0.144049998561968,-0.192532851540126));
#88942=CARTESIAN_POINT('Origin',(0.0700500002130866,0.146049998511444,-0.19753285235969));
#88943=CARTESIAN_POINT('',(0.0700500002130866,0.146049998511444,-0.197324138314105));
#88944=CARTESIAN_POINT('',(0.0700500002130866,0.146329424314899,-0.19718065875826));
#88945=CARTESIAN_POINT('',(0.0700500002130866,0.146049998511444,-0.197324138314105));
#88946=CARTESIAN_POINT('',(0.0700500002130866,0.146049998511444,-0.19753285235969));
#88947=CARTESIAN_POINT('',(0.0700500002130866,0.146049998511444,-0.19753285235969));
#88948=CARTESIAN_POINT('Origin',(0.0700500002130866,0.148549998411909,-0.19753285235969));
#88949=CARTESIAN_POINT('',(0.0700500002130866,0.146867089351872,-0.196749880157985));
#88950=CARTESIAN_POINT('',(0.0700500002130866,0.147086346405558,-0.196483121432937));
#88951=CARTESIAN_POINT('',(0.0700500002130866,0.146867089351872,-0.196749880157985));
#88952=CARTESIAN_POINT('',(0.0700500002130866,0.146867089351872,-0.196749880157985));
#88953=CARTESIAN_POINT('',(0.0700500002130866,0.147086346405558,-0.196483121432937));
#88954=CARTESIAN_POINT('Origin',(0.0700500002130866,0.148549998411909,-0.192532851540126));
#88955=CARTESIAN_POINT('',(0.0700500002130866,0.147077100991737,-0.193569683649219));
#88956=CARTESIAN_POINT('',(0.0700500002130866,0.147259375371505,-0.193862957127966));
#88957=CARTESIAN_POINT('',(0.0700500002130866,0.147077100991737,-0.193569683649219));
#88958=CARTESIAN_POINT('',(0.0700500002130866,0.147259375371505,-0.193862957127966));
#88959=CARTESIAN_POINT('',(0.0700500002130866,0.147077100991737,-0.193569683649219));
#88960=CARTESIAN_POINT('Origin',(0.0700500002130866,0.146613167162286,-0.19698387961147));
#88961=CARTESIAN_POINT('',(0.0700500002130866,0.146613167162286,-0.19698387961147));
#88962=CARTESIAN_POINT('',(0.0700500002130866,0.146613167162286,-0.19698387961147));
#88963=CARTESIAN_POINT('',(0.0700500002130866,0.146613167162286,-0.19698387961147));
#88964=CARTESIAN_POINT('Origin',(0.0700500002130866,0.148549998411909,-0.192532851540126));
#88965=CARTESIAN_POINT('',(0.0700500002130866,0.146856155188289,-0.193304326564647));
#88966=CARTESIAN_POINT('',(0.0700500002130866,0.146856155188289,-0.193304326564647));
#88967=CARTESIAN_POINT('',(0.0700500002130866,0.146856155188289,-0.193304326564647));
#88968=CARTESIAN_POINT('Origin',(0.0700500002130866,0.148549998411909,-0.19753285235969));
#88969=CARTESIAN_POINT('',(0.0700500002130866,0.147404876042856,-0.195872225046731));
#88970=CARTESIAN_POINT('',(0.0700500002130866,0.147498071601149,-0.195539742887594));
#88971=CARTESIAN_POINT('',(0.0700500002130866,0.147404876042856,-0.195872225046731));
#88972=CARTESIAN_POINT('',(0.0700500002130866,0.147404876042856,-0.195872225046731));
#88973=CARTESIAN_POINT('',(0.0700500002130866,0.147498071601149,-0.195539742887594));
#88974=CARTESIAN_POINT('Origin',(0.0700500002130866,0.146329424314899,-0.19718065875826));
#88975=CARTESIAN_POINT('',(0.0700500002130866,0.146329424314899,-0.19718065875826));
#88976=CARTESIAN_POINT('',(0.0700500002130866,0.146329424314899,-0.19718065875826));
#88977=CARTESIAN_POINT('Origin',(0.0700500002130866,0.148549998411909,-0.192532851540126));
#88978=CARTESIAN_POINT('',(0.0700500002130866,0.146315767051419,-0.192876970574833));
#88979=CARTESIAN_POINT('',(0.0700500002130866,0.146600753068924,-0.193071942955829));
#88980=CARTESIAN_POINT('',(0.0700500002130866,0.146315767051419,-0.192876970574833));
#88981=CARTESIAN_POINT('',(0.0700500002130866,0.146600753068924,-0.193071942955829));
#88982=CARTESIAN_POINT('',(0.0700500002130866,0.146315767051419,-0.192876970574833));
#88983=CARTESIAN_POINT('Origin',(0.0700500002130866,0.148549998411909,-0.192532851540126));
#88984=CARTESIAN_POINT('',(0.0700500002130866,0.147399501292966,-0.1941785450956));
#88985=CARTESIAN_POINT('',(0.0700500002130866,0.147494805278257,-0.194510435864903));
#88986=CARTESIAN_POINT('',(0.0700500002130866,0.147399501292966,-0.1941785450956));
#88987=CARTESIAN_POINT('',(0.0700500002130866,0.147494805278257,-0.194510435864903));
#88988=CARTESIAN_POINT('',(0.0700500002130866,0.147399501292966,-0.1941785450956));
#88989=CARTESIAN_POINT('Origin',(0.0700500002130866,0.147266755957389,-0.196188697770811));
#88990=CARTESIAN_POINT('',(0.0700500002130866,0.147266755957389,-0.196188697770811));
#88991=CARTESIAN_POINT('',(0.0700500002130866,0.147266755957389,-0.196188697770811));
#88992=CARTESIAN_POINT('',(0.0700500002130866,0.147266755957389,-0.196188697770811));
#88993=CARTESIAN_POINT('Origin',(0.0700500002130866,0.146329424314899,-0.19718065875826));
#88994=CARTESIAN_POINT('Origin',(0.0700500002130866,0.146049998511444,-0.192532851540126));
#88995=CARTESIAN_POINT('',(0.0700500002130866,0.146049998511444,-0.192532851540126));
#88996=CARTESIAN_POINT('Origin',(0.0700500002130866,0.146856155188289,-0.193304326564647));
#88997=CARTESIAN_POINT('',(0.0700500002130866,0.146600753068924,-0.193071942955829));
#88998=CARTESIAN_POINT('Origin',(0.0700500002130866,0.147399501292966,-0.1941785450956));
#88999=CARTESIAN_POINT('',(0.0700500002130866,0.147259375371505,-0.193862957127966));
#89000=CARTESIAN_POINT('Origin',(0.0700500002130866,0.147543469502125,-0.194852287129141));
#89001=CARTESIAN_POINT('',(0.0700500002130866,0.147543469502125,-0.194852287129141));
#89002=CARTESIAN_POINT('',(0.0700500002130866,0.147494805278257,-0.194510435864903));
#89003=CARTESIAN_POINT('',(0.0700500002130866,0.147543469502125,-0.194852287129141));
#89004=CARTESIAN_POINT('Origin',(0.0700500002130866,0.147086346405558,-0.196483121432937));
#89005=CARTESIAN_POINT('',(0.0700500002130866,0.147086346405558,-0.196483121432937));
#89006=CARTESIAN_POINT('Origin',(0.0700500002130866,0.146315767051419,-0.192876970574833));
#89007=CARTESIAN_POINT('',(0.0700500002130866,0.146049998511444,-0.192741560929097));
#89008=CARTESIAN_POINT('',(0.0700500002130866,0.146049998511444,-0.192741560929097));
#89009=CARTESIAN_POINT('',(0.0700500002130866,0.146049998511444,-0.192741560929097));
#89010=CARTESIAN_POINT('Origin',(0.0700500002130866,0.148549998411909,-0.192532851540126));
#89011=CARTESIAN_POINT('',(0.0700500002130866,0.147544565261342,-0.195197584286906));
#89012=CARTESIAN_POINT('',(0.0700500002130866,0.147544565261342,-0.195197584286906));
#89013=CARTESIAN_POINT('',(0.0700500002130866,0.147544565261342,-0.195197584286906));
#89014=CARTESIAN_POINT('Origin',(0.0700500002130866,0.147544565261342,-0.195197584286906));
#89015=CARTESIAN_POINT('',(0.0700500002130866,0.147543469502125,-0.194852287129141));
#89016=CARTESIAN_POINT('Origin',(0.0700500002130866,0.147498071601149,-0.195539742887594));
#89017=CARTESIAN_POINT('',(0.0700500002130866,0.147498071601149,-0.195539742887594));
#89018=CARTESIAN_POINT('Origin',(0.0700500002130866,0.144049998561968,-0.192532851540126));
#89019=CARTESIAN_POINT('',(0.0700500002130866,0.143770572758513,-0.192885045141555));
#89020=CARTESIAN_POINT('',(0.0700500002130866,0.144049998561968,-0.192741560929097));
#89021=CARTESIAN_POINT('',(0.0700500002130866,0.143770572758513,-0.192885045141555));
#89022=CARTESIAN_POINT('',(0.0700500002130866,0.144049998561968,-0.192741560929097));
#89023=CARTESIAN_POINT('',(0.0700500002130866,0.143770572758513,-0.192885045141555));
#89024=CARTESIAN_POINT('Origin',(0.0700500002130866,0.141549998661503,-0.192532851540126));
#89025=CARTESIAN_POINT('',(0.0700500002130866,0.14323290772154,-0.193315823741831));
#89026=CARTESIAN_POINT('',(0.0700500002130866,0.143486829911126,-0.193081824288346));
#89027=CARTESIAN_POINT('',(0.0700500002130866,0.14323290772154,-0.193315823741831));
#89028=CARTESIAN_POINT('',(0.0700500002130866,0.141549998661503,-0.192532851540126));
#89029=CARTESIAN_POINT('',(0.0700500002130866,0.141549998661503,-0.192532851540126));
#89030=CARTESIAN_POINT('Origin',(0.0700500002130866,0.141549998661503,-0.192532851540126));
#89031=CARTESIAN_POINT('',(0.0700500002130866,0.142695121030556,-0.194193474196471));
#89032=CARTESIAN_POINT('',(0.0700500002130866,0.142833241116023,-0.193877001472391));
#89033=CARTESIAN_POINT('',(0.0700500002130866,0.142695121030556,-0.194193474196471));
#89034=CARTESIAN_POINT('',(0.0700500002130866,0.141549998661503,-0.192532851540126));
#89035=CARTESIAN_POINT('',(0.0700500002130866,0.141549998661503,-0.192532851540126));
#89036=CARTESIAN_POINT('Origin',(0.0700500002130866,0.143770572758513,-0.192885045141555));
#89037=CARTESIAN_POINT('',(0.0700500002130866,0.143486829911126,-0.193081824288346));
#89038=CARTESIAN_POINT('',(0.0700500002130866,0.141549998661503,-0.192532851540126));
#89039=CARTESIAN_POINT('Origin',(0.0700500002130866,0.141549998661503,-0.19753285235969));
#89040=CARTESIAN_POINT('',(0.0700500002130866,0.143243841885123,-0.196761377335168));
#89041=CARTESIAN_POINT('',(0.0700500002130866,0.143499244004488,-0.196993760943986));
#89042=CARTESIAN_POINT('',(0.0700500002130866,0.143243841885123,-0.196761377335168));
#89043=CARTESIAN_POINT('',(0.0700500002130866,0.141549998661503,-0.19753285235969));
#89044=CARTESIAN_POINT('',(0.0700500002130866,0.141549998661503,-0.19753285235969));
#89045=CARTESIAN_POINT('Origin',(0.0700500002130866,0.141549998661503,-0.192532851540126));
#89046=CARTESIAN_POINT('',(0.0700500002130866,0.143013650667854,-0.193582577810265));
#89047=CARTESIAN_POINT('',(0.0700500002130866,0.143013650667854,-0.193582577810265));
#89048=CARTESIAN_POINT('',(0.0700500002130866,0.141549998661503,-0.192532851540126));
#89049=CARTESIAN_POINT('Origin',(0.0700500002130866,0.143770572758513,-0.192885045141555));
#89050=CARTESIAN_POINT('Origin',(0.0700500002130866,0.141549998661503,-0.19753285235969));
#89051=CARTESIAN_POINT('',(0.0700500002130866,0.143784230021993,-0.197188733324982));
#89052=CARTESIAN_POINT('',(0.0700500002130866,0.143499244004488,-0.196993760943986));
#89053=CARTESIAN_POINT('',(0.0700500002130866,0.141549998661503,-0.19753285235969));
#89054=CARTESIAN_POINT('Origin',(0.0700500002130866,0.141549998661503,-0.19753285235969));
#89055=CARTESIAN_POINT('',(0.0700500002130866,0.14255543181207,-0.194868114956297));
#89056=CARTESIAN_POINT('',(0.0700500002130866,0.141549998661503,-0.192532851540126));
#89057=CARTESIAN_POINT('',(0.0700500002130866,0.141549998661503,-0.19753285235969));
#89058=CARTESIAN_POINT('Origin',(0.0700500002130866,0.143013650667854,-0.193582577810265));
#89059=CARTESIAN_POINT('',(0.0700500002130866,0.142833241116023,-0.193877001472391));
#89060=CARTESIAN_POINT('Origin',(0.0700500002130866,0.144049998561968,-0.19753285235969));
#89061=CARTESIAN_POINT('',(0.0700500002130866,0.143784230021993,-0.197188733324982));
#89062=CARTESIAN_POINT('Origin',(0.0700500002130866,0.141549998661503,-0.19753285235969));
#89063=CARTESIAN_POINT('',(0.0700500002130866,0.142840621701907,-0.196202746771849));
#89064=CARTESIAN_POINT('',(0.0700500002130866,0.143022896081675,-0.196496015593983));
#89065=CARTESIAN_POINT('',(0.0700500002130866,0.142840621701907,-0.196202746771849));
#89066=CARTESIAN_POINT('',(0.0700500002130866,0.141549998661503,-0.19753285235969));
#89067=CARTESIAN_POINT('',(0.0700500002130866,0.141549998661503,-0.19753285235969));
#89068=CARTESIAN_POINT('Origin',(0.0700500002130866,0.141549998661503,-0.192532851540126));
#89069=CARTESIAN_POINT('',(0.0700500002130866,0.142601925472263,-0.194525961012222));
#89070=CARTESIAN_POINT('',(0.0700500002130866,0.142601925472263,-0.194525961012222));
#89071=CARTESIAN_POINT('',(0.0700500002130866,0.141549998661503,-0.192532851540126));
#89072=CARTESIAN_POINT('Origin',(0.0700500002130866,0.143784230021993,-0.197188733324982));
#89073=CARTESIAN_POINT('',(0.0700500002130866,0.144049998561968,-0.197324138314105));
#89074=CARTESIAN_POINT('',(0.0700500002130866,0.144049998561968,-0.19753285235969));
#89075=CARTESIAN_POINT('',(0.0700500002130866,0.143784230021993,-0.197188733324982));
#89076=CARTESIAN_POINT('Origin',(0.0700500002130866,0.143022896081675,-0.196496015593983));
#89077=CARTESIAN_POINT('',(0.0700500002130866,0.143022896081675,-0.196496015593983));
#89078=CARTESIAN_POINT('Origin',(0.0700500002130866,0.141549998661503,-0.19753285235969));
#89079=CARTESIAN_POINT('',(0.0700500002130866,0.142556527571287,-0.195213416770674));
#89080=CARTESIAN_POINT('',(0.0700500002130866,0.142605191795155,-0.195555268034912));
#89081=CARTESIAN_POINT('',(0.0700500002130866,0.142556527571287,-0.195213416770674));
#89082=CARTESIAN_POINT('',(0.0700500002130866,0.141549998661503,-0.19753285235969));
#89083=CARTESIAN_POINT('',(0.0700500002130866,0.141549998661503,-0.19753285235969));
#89084=CARTESIAN_POINT('Origin',(0.0700500002130866,0.142601925472263,-0.194525961012222));
#89085=CARTESIAN_POINT('',(0.0700500002130866,0.14255543181207,-0.194868114956297));
#89086=CARTESIAN_POINT('Origin',(0.0700500002130866,0.142700495780446,-0.195887154147602));
#89087=CARTESIAN_POINT('',(0.0700500002130866,0.142700495780446,-0.195887154147602));
#89088=CARTESIAN_POINT('',(0.0700500002130866,0.142700495780446,-0.195887154147602));
#89089=CARTESIAN_POINT('',(0.0700500002130866,0.141549998661503,-0.19753285235969));
#89090=CARTESIAN_POINT('Origin',(0.0700500002130866,0.14255543181207,-0.194868114956297));
#89091=CARTESIAN_POINT('',(0.0700500002130866,0.14255543181207,-0.194868114956297));
#89092=CARTESIAN_POINT('Origin',(0.0700500002130866,0.142605191795155,-0.195555268034912));
#89093=CARTESIAN_POINT('',(0.0700500002130866,0.142605191795155,-0.195555268034912));
#89094=CARTESIAN_POINT('Origin',(0.0680499989539385,0.146049998511444,-0.19753285235969));
#89095=CARTESIAN_POINT('',(0.0680499989539385,0.144049998561968,-0.19753285235969));
#89096=CARTESIAN_POINT('',(0.0680499989539385,0.144049998561968,-0.192532851540126));
#89097=CARTESIAN_POINT('Origin',(0.0680499989539385,0.144049998561968,-0.192532851540126));
#89098=CARTESIAN_POINT('',(0.0680499989539385,0.146049998511444,-0.19753285235969));
#89099=CARTESIAN_POINT('Origin',(0.0680499989539385,0.146049998511444,-0.192532851540126));
#89100=CARTESIAN_POINT('',(0.0700500002130866,0.146049998511444,-0.192741560929097));
#89101=CARTESIAN_POINT('Origin',(0.0700500002130866,0.146049998511444,-0.197324138314105));
#89102=CARTESIAN_POINT('',(0.0700500002130866,0.146049998511444,-0.197324138314105));
#89103=CARTESIAN_POINT('Origin',(0.0680499989539385,0.146049998511444,-0.192532851540126));
#89104=CARTESIAN_POINT('',(0.0700500002130866,0.146049998511444,-0.197324138314105));
#89105=CARTESIAN_POINT('',(0.0700500002130866,0.146049998511444,-0.197324138314105));
#89106=CARTESIAN_POINT('Origin',(0.0700500002130866,0.146049998511444,-0.197324138314105));
#89107=CARTESIAN_POINT('Origin',(0.0680499989539385,0.144049998561968,-0.19753285235969));
#89108=CARTESIAN_POINT('',(0.0700500002130866,0.144049998561968,-0.197324138314105));
#89109=CARTESIAN_POINT('Origin',(0.0700500002130866,0.144049998561968,-0.192741560929097));
#89110=CARTESIAN_POINT('',(0.0700500002130866,0.144049998561968,-0.192741560929097));
#89111=CARTESIAN_POINT('Origin',(0.0680499989539385,0.144049998561968,-0.192532851540126));
#89112=CARTESIAN_POINT('',(0.0700500002130866,0.144049998561968,-0.197324138314105));
#89113=CARTESIAN_POINT('Origin',(0.0700500002130866,0.144049998561968,-0.197324138314105));
#89114=CARTESIAN_POINT('',(0.0700500002130866,0.144049998561968,-0.197324138314105));
#89115=CARTESIAN_POINT('Origin',(0.0700500002130866,0.145769995287992,-0.19263877551315));
#89116=CARTESIAN_POINT('',(0.0700500002130866,0.14602127361286,-0.19733646436838));
#89117=CARTESIAN_POINT('',(0.0700500002130866,0.14602127361286,-0.19733646436838));
#89118=CARTESIAN_POINT('',(0.0700500002130866,0.145769995287992,-0.19263877551315));
#89119=CARTESIAN_POINT('',(0.0700500002130866,0.145769995287992,-0.19263877551315));
#89120=CARTESIAN_POINT('',(0.0700500002130866,0.145769995287992,-0.19263877551315));
#89121=CARTESIAN_POINT('Origin',(0.0700500002130866,0.14433000178542,-0.197426928386666));
#89122=CARTESIAN_POINT('',(0.0700500002130866,0.144078723460552,-0.192729239531435));
#89123=CARTESIAN_POINT('',(0.0700500002130866,0.144049998561968,-0.192741560929097));
#89124=CARTESIAN_POINT('',(0.0700500002130866,0.14433000178542,-0.197426928386666));
#89125=CARTESIAN_POINT('',(0.0700500002130866,0.144078723460552,-0.192729239531435));
#89126=CARTESIAN_POINT('',(0.0700500002130866,0.144049998561968,-0.192741560929097));
#89127=CARTESIAN_POINT('Origin',(0.0700500002130866,0.144078723460552,-0.192729239531435));
#89128=CARTESIAN_POINT('',(0.0700500002130866,0.144666750129545,-0.197503301494397));
#89129=CARTESIAN_POINT('',(0.0700500002130866,0.14433000178542,-0.197426928386666));
#89130=CARTESIAN_POINT('',(0.0700500002130866,0.144078723460552,-0.192729239531435));
#89131=CARTESIAN_POINT('Origin',(0.0700500002130866,0.14602127361286,-0.19733646436838));
#89132=CARTESIAN_POINT('',(0.0700500002130866,0.145433246943867,-0.192562402405418));
#89133=CARTESIAN_POINT('',(0.0700500002130866,0.145433246943867,-0.192562402405418));
#89134=CARTESIAN_POINT('',(0.0700500002130866,0.145433246943867,-0.192562402405418));
#89135=CARTESIAN_POINT('Origin',(0.0700500002130866,0.145694593811641,-0.197448320866205));
#89136=CARTESIAN_POINT('',(0.0700500002130866,0.144078723460552,-0.192729239531435));
#89137=CARTESIAN_POINT('',(0.0700500002130866,0.145694593811641,-0.197448320866205));
#89138=CARTESIAN_POINT('',(0.0700500002130866,0.145694593811641,-0.197448320866205));
#89139=CARTESIAN_POINT('',(0.0700500002130866,0.144078723460552,-0.192729239531435));
#89140=CARTESIAN_POINT('Origin',(0.0700500002130866,0.144049998561968,-0.192741560929097));
#89141=CARTESIAN_POINT('',(0.0700500002130866,0.144049998561968,-0.197324138314105));
#89142=CARTESIAN_POINT('Origin',(0.0700500002130866,0.14602127361286,-0.19733646436838));
#89143=CARTESIAN_POINT('',(0.0700500002130866,0.145089187362828,-0.192533158876575));
#89144=CARTESIAN_POINT('',(0.0700500002130866,0.145089187362828,-0.192533158876575));
#89145=CARTESIAN_POINT('',(0.0700500002130866,0.145089187362828,-0.192533158876575));
#89146=CARTESIAN_POINT('Origin',(0.0700500002130866,0.146049998511444,-0.197324138314105));
#89147=CARTESIAN_POINT('',(0.0700500002130866,0.145769995287992,-0.19263877551315));
#89148=CARTESIAN_POINT('Origin',(0.0700500002130866,0.144078723460552,-0.192729239531435));
#89149=CARTESIAN_POINT('',(0.0700500002130866,0.145010809710584,-0.19753254502324));
#89150=CARTESIAN_POINT('',(0.0700500002130866,0.145355616914458,-0.19751410017965));
#89151=CARTESIAN_POINT('',(0.0700500002130866,0.145010809710584,-0.19753254502324));
#89152=CARTESIAN_POINT('',(0.0700500002130866,0.144078723460552,-0.192729239531435));
#89153=CARTESIAN_POINT('',(0.0700500002130866,0.144078723460552,-0.192729239531435));
#89154=CARTESIAN_POINT('Origin',(0.0700500002130866,0.144405403261771,-0.192617378376998));
#89155=CARTESIAN_POINT('',(0.0700500002130866,0.144405403261771,-0.192617378376998));
#89156=CARTESIAN_POINT('',(0.0700500002130866,0.144078723460552,-0.192729239531435));
#89157=CARTESIAN_POINT('',(0.0700500002130866,0.144405403261771,-0.192617378376998));
#89158=CARTESIAN_POINT('Origin',(0.0700500002130866,0.145355616914458,-0.19751410017965));
#89159=CARTESIAN_POINT('',(0.0700500002130866,0.145355616914458,-0.19751410017965));
#89160=CARTESIAN_POINT('Origin',(0.0700500002130866,0.144666750129545,-0.197503301494397));
#89161=CARTESIAN_POINT('',(0.0700500002130866,0.144666750129545,-0.197503301494397));
#89162=CARTESIAN_POINT('Origin',(0.0700500002130866,0.14602127361286,-0.19733646436838));
#89163=CARTESIAN_POINT('',(0.0700500002130866,0.144744380158954,-0.192551603720166));
#89164=CARTESIAN_POINT('',(0.0700500002130866,0.144744380158954,-0.192551603720166));
#89165=CARTESIAN_POINT('',(0.0700500002130866,0.144744380158954,-0.192551603720166));
#89166=CARTESIAN_POINT('Origin',(0.0700500002130866,0.144744380158954,-0.192551603720166));
#89167=CARTESIAN_POINT('',(0.0700500002130866,0.144405403261771,-0.192617378376998));
#89168=CARTESIAN_POINT('Origin',(0.0700500002130866,0.143784230021993,-0.197188733324982));
#89169=CARTESIAN_POINT('',(0.220049996860325,0.143499244004488,-0.196993760943986));
#89170=CARTESIAN_POINT('',(0.220049996860325,0.143499244004488,-0.196993760943986));
#89171=CARTESIAN_POINT('',(0.220049996860325,0.143499244004488,-0.196993760943986));
#89172=CARTESIAN_POINT('Origin',(0.0700500002130866,0.143499244004488,-0.196993760943986));
#89173=CARTESIAN_POINT('',(0.220049996860325,0.143243841885123,-0.196761377335168));
#89174=CARTESIAN_POINT('',(0.220049996860325,0.143243841885123,-0.196761377335168));
#89175=CARTESIAN_POINT('',(0.220049996860325,0.143243841885123,-0.196761377335168));
#89176=CARTESIAN_POINT('Origin',(0.0700500002130866,0.143243841885123,-0.196761377335168));
#89177=CARTESIAN_POINT('',(0.220049996860325,0.143022896081675,-0.196496015593983));
#89178=CARTESIAN_POINT('',(0.220049996860325,0.143022896081675,-0.196496015593983));
#89179=CARTESIAN_POINT('',(0.220049996860325,0.143022896081675,-0.196496015593983));
#89180=CARTESIAN_POINT('Origin',(0.0700500002130866,0.143022896081675,-0.196496015593983));
#89181=CARTESIAN_POINT('',(0.220049996860325,0.142840621701907,-0.196202746771849));
#89182=CARTESIAN_POINT('',(0.220049996860325,0.142840621701907,-0.196202746771849));
#89183=CARTESIAN_POINT('',(0.220049996860325,0.142840621701907,-0.196202746771849));
#89184=CARTESIAN_POINT('Origin',(0.0700500002130866,0.142840621701907,-0.196202746771849));
#89185=CARTESIAN_POINT('',(0.220049996860325,0.142700495780446,-0.195887154147602));
#89186=CARTESIAN_POINT('',(0.220049996860325,0.142700495780446,-0.195887154147602));
#89187=CARTESIAN_POINT('',(0.220049996860325,0.142700495780446,-0.195887154147602));
#89188=CARTESIAN_POINT('Origin',(0.0700500002130866,0.142700495780446,-0.195887154147602));
#89189=CARTESIAN_POINT('',(0.220049996860325,0.142605191795155,-0.195555268034912));
#89190=CARTESIAN_POINT('',(0.220049996860325,0.142605191795155,-0.195555268034912));
#89191=CARTESIAN_POINT('',(0.220049996860325,0.142605191795155,-0.195555268034912));
#89192=CARTESIAN_POINT('Origin',(0.0700500002130866,0.142605191795155,-0.195555268034912));
#89193=CARTESIAN_POINT('',(0.220049996860325,0.142556527571287,-0.195213416770674));
#89194=CARTESIAN_POINT('',(0.220049996860325,0.142556527571287,-0.195213416770674));
#89195=CARTESIAN_POINT('',(0.220049996860325,0.142556527571287,-0.195213416770674));
#89196=CARTESIAN_POINT('Origin',(0.0700500002130866,0.142556527571287,-0.195213416770674));
#89197=CARTESIAN_POINT('',(0.220049996860325,0.14255543181207,-0.194868114956297));
#89198=CARTESIAN_POINT('',(0.220049996860325,0.14255543181207,-0.194868114956297));
#89199=CARTESIAN_POINT('',(0.220049996860325,0.14255543181207,-0.194868114956297));
#89200=CARTESIAN_POINT('Origin',(0.0700500002130866,0.14255543181207,-0.194868114956297));
#89201=CARTESIAN_POINT('',(0.220049996860325,0.142601925472263,-0.194525961012222));
#89202=CARTESIAN_POINT('',(0.220049996860325,0.142601925472263,-0.194525961012222));
#89203=CARTESIAN_POINT('',(0.0700500002130866,0.14255543181207,-0.194868114956297));
#89204=CARTESIAN_POINT('Origin',(0.0700500002130866,0.142601925472263,-0.194525961012222));
#89205=CARTESIAN_POINT('',(0.220049996860325,0.142695121030556,-0.194193474196471));
#89206=CARTESIAN_POINT('',(0.220049996860325,0.142695121030556,-0.194193474196471));
#89207=CARTESIAN_POINT('',(0.0700500002130866,0.142601925472263,-0.194525961012222));
#89208=CARTESIAN_POINT('Origin',(0.0700500002130866,0.142695121030556,-0.194193474196471));
#89209=CARTESIAN_POINT('',(0.220049996860325,0.142833241116023,-0.193877001472391));
#89210=CARTESIAN_POINT('',(0.220049996860325,0.142833241116023,-0.193877001472391));
#89211=CARTESIAN_POINT('',(0.0700500002130866,0.142695121030556,-0.194193474196471));
#89212=CARTESIAN_POINT('Origin',(0.0700500002130866,0.142833241116023,-0.193877001472391));
#89213=CARTESIAN_POINT('',(0.220049996860325,0.143013650667854,-0.193582577810265));
#89214=CARTESIAN_POINT('',(0.220049996860325,0.143013650667854,-0.193582577810265));
#89215=CARTESIAN_POINT('',(0.0700500002130866,0.142833241116023,-0.193877001472391));
#89216=CARTESIAN_POINT('Origin',(0.0700500002130866,0.143013650667854,-0.193582577810265));
#89217=CARTESIAN_POINT('',(0.220049996860325,0.14323290772154,-0.193315823741831));
#89218=CARTESIAN_POINT('',(0.220049996860325,0.14323290772154,-0.193315823741831));
#89219=CARTESIAN_POINT('',(0.0700500002130866,0.143013650667854,-0.193582577810265));
#89220=CARTESIAN_POINT('Origin',(0.0700500002130866,0.14323290772154,-0.193315823741831));
#89221=CARTESIAN_POINT('',(0.220049996860325,0.143486829911126,-0.193081824288346));
#89222=CARTESIAN_POINT('',(0.220049996860325,0.143486829911126,-0.193081824288346));
#89223=CARTESIAN_POINT('',(0.0700500002130866,0.14323290772154,-0.193315823741831));
#89224=CARTESIAN_POINT('Origin',(0.0700500002130866,0.143486829911126,-0.193081824288346));
#89225=CARTESIAN_POINT('',(0.220049996860325,0.143770572758513,-0.192885045141555));
#89226=CARTESIAN_POINT('',(0.220049996860325,0.143770572758513,-0.192885045141555));
#89227=CARTESIAN_POINT('',(0.0700500002130866,0.143486829911126,-0.193081824288346));
#89228=CARTESIAN_POINT('Origin',(0.0700500002130866,0.144078723460552,-0.192729239531435));
#89229=CARTESIAN_POINT('',(0.220049996860325,0.144049998561968,-0.192741560929097));
#89230=CARTESIAN_POINT('',(0.220049996860325,0.144078723460552,-0.192729239531435));
#89231=CARTESIAN_POINT('',(0.220049996860325,0.144049998561968,-0.192741560929097));
#89232=CARTESIAN_POINT('',(0.220049996860325,0.144078723460552,-0.192729239531435));
#89233=CARTESIAN_POINT('',(0.220049996860325,0.144049998561968,-0.192741560929097));
#89234=CARTESIAN_POINT('Origin',(0.0700500002130866,0.144078723460552,-0.192729239531435));
#89235=CARTESIAN_POINT('',(0.220049996860325,0.144405403261771,-0.192617378376998));
#89236=CARTESIAN_POINT('',(0.220049996860325,0.144405403261771,-0.192617378376998));
#89237=CARTESIAN_POINT('',(0.0700500002130866,0.144078723460552,-0.192729239531435));
#89238=CARTESIAN_POINT('Origin',(0.0700500002130866,0.144405403261771,-0.192617378376998));
#89239=CARTESIAN_POINT('',(0.220049996860325,0.144744380158954,-0.192551603720166));
#89240=CARTESIAN_POINT('',(0.220049996860325,0.144744380158954,-0.192551603720166));
#89241=CARTESIAN_POINT('',(0.0700500002130866,0.144405403261771,-0.192617378376998));
#89242=CARTESIAN_POINT('Origin',(0.0700500002130866,0.144744380158954,-0.192551603720166));
#89243=CARTESIAN_POINT('',(0.220049996860325,0.145089187362828,-0.192533158876575));
#89244=CARTESIAN_POINT('',(0.220049996860325,0.145089187362828,-0.192533158876575));
#89245=CARTESIAN_POINT('',(0.0700500002130866,0.144744380158954,-0.192551603720166));
#89246=CARTESIAN_POINT('Origin',(0.0700500002130866,0.145089187362828,-0.192533158876575));
#89247=CARTESIAN_POINT('',(0.220049996860325,0.145433246943867,-0.192562402405418));
#89248=CARTESIAN_POINT('',(0.220049996860325,0.145433246943867,-0.192562402405418));
#89249=CARTESIAN_POINT('',(0.0700500002130866,0.145089187362828,-0.192533158876575));
#89250=CARTESIAN_POINT('Origin',(0.0700500002130866,0.145433246943867,-0.192562402405418));
#89251=CARTESIAN_POINT('',(0.220049996860325,0.145769995287992,-0.19263877551315));
#89252=CARTESIAN_POINT('',(0.220049996860325,0.145769995287992,-0.19263877551315));
#89253=CARTESIAN_POINT('',(0.0700500002130866,0.145433246943867,-0.192562402405418));
#89254=CARTESIAN_POINT('Origin',(0.0700500002130866,0.144049998561968,-0.197324138314105));
#89255=CARTESIAN_POINT('',(0.220049996860325,0.143784230021993,-0.197188733324982));
#89256=CARTESIAN_POINT('',(0.220049996860325,0.143784230021993,-0.197188733324982));
#89257=CARTESIAN_POINT('',(0.220049996860325,0.143784230021993,-0.197188733324982));
#89258=CARTESIAN_POINT('Origin',(0.0700500002130866,0.145769995287992,-0.19263877551315));
#89259=CARTESIAN_POINT('',(0.220049996860325,0.146049998511444,-0.192741560929097));
#89260=CARTESIAN_POINT('',(0.220049996860325,0.146049998511444,-0.192741560929097));
#89261=CARTESIAN_POINT('',(0.0700500002130866,0.145769995287992,-0.19263877551315));
#89262=CARTESIAN_POINT('Origin',(0.220049996860325,0.146049998511444,-0.192741560929097));
#89263=CARTESIAN_POINT('',(0.220049996860325,0.145769995287992,-0.19263877551315));
#89264=CARTESIAN_POINT('Origin',(0.220049996860325,0.143784230021993,-0.197188733324982));
#89265=CARTESIAN_POINT('',(0.220049996860325,0.144049998561968,-0.197324138314105));
#89266=CARTESIAN_POINT('',(0.220049996860325,0.144049998561968,-0.197324138314105));
#89267=CARTESIAN_POINT('',(0.220049996860325,0.143784230021993,-0.197188733324982));
#89268=CARTESIAN_POINT('Origin',(0.220049996860325,0.145769995287992,-0.19263877551315));
#89269=CARTESIAN_POINT('',(0.220049996860325,0.145433246943867,-0.192562402405418));
#89270=CARTESIAN_POINT('Origin',(0.220049996860325,0.145433246943867,-0.192562402405418));
#89271=CARTESIAN_POINT('',(0.220049996860325,0.145089187362828,-0.192533158876575));
#89272=CARTESIAN_POINT('Origin',(0.220049996860325,0.145089187362828,-0.192533158876575));
#89273=CARTESIAN_POINT('',(0.220049996860325,0.144744380158954,-0.192551603720166));
#89274=CARTESIAN_POINT('Origin',(0.220049996860325,0.144744380158954,-0.192551603720166));
#89275=CARTESIAN_POINT('',(0.220049996860325,0.144405403261771,-0.192617378376998));
#89276=CARTESIAN_POINT('Origin',(0.220049996860325,0.144405403261771,-0.192617378376998));
#89277=CARTESIAN_POINT('',(0.220049996860325,0.144078723460552,-0.192729239531435));
#89278=CARTESIAN_POINT('Origin',(0.220049996860325,0.143770572758513,-0.192885045141555));
#89279=CARTESIAN_POINT('',(0.220049996860325,0.143770572758513,-0.192885045141555));
#89280=CARTESIAN_POINT('Origin',(0.0700500002130866,0.144049998561968,-0.192741560929097));
#89281=CARTESIAN_POINT('',(0.220049996860325,0.143770572758513,-0.192885045141555));
#89282=CARTESIAN_POINT('',(0.220049996860325,0.144049998561968,-0.192741560929097));
#89283=CARTESIAN_POINT('Origin',(0.220049996860325,0.144049998561968,-0.192741560929097));
#89284=CARTESIAN_POINT('Origin',(0.220049996860325,0.143770572758513,-0.192885045141555));
#89285=CARTESIAN_POINT('',(0.220049996860325,0.143486829911126,-0.193081824288346));
#89286=CARTESIAN_POINT('Origin',(0.220049996860325,0.143486829911126,-0.193081824288346));
#89287=CARTESIAN_POINT('',(0.220049996860325,0.14323290772154,-0.193315823741831));
#89288=CARTESIAN_POINT('Origin',(0.220049996860325,0.14323290772154,-0.193315823741831));
#89289=CARTESIAN_POINT('',(0.220049996860325,0.143013650667854,-0.193582577810265));
#89290=CARTESIAN_POINT('Origin',(0.220049996860325,0.143013650667854,-0.193582577810265));
#89291=CARTESIAN_POINT('',(0.220049996860325,0.142833241116023,-0.193877001472391));
#89292=CARTESIAN_POINT('Origin',(0.220049996860325,0.142833241116023,-0.193877001472391));
#89293=CARTESIAN_POINT('',(0.220049996860325,0.142695121030556,-0.194193474196471));
#89294=CARTESIAN_POINT('Origin',(0.220049996860325,0.142695121030556,-0.194193474196471));
#89295=CARTESIAN_POINT('',(0.220049996860325,0.142601925472263,-0.194525961012222));
#89296=CARTESIAN_POINT('Origin',(0.220049996860325,0.142601925472263,-0.194525961012222));
#89297=CARTESIAN_POINT('',(0.220049996860325,0.14255543181207,-0.194868114956297));
#89298=CARTESIAN_POINT('Origin',(0.220049996860325,0.14255543181207,-0.194868114956297));
#89299=CARTESIAN_POINT('',(0.220049996860325,0.14255543181207,-0.194868114956297));
#89300=CARTESIAN_POINT('Origin',(0.220049996860325,0.142556527571287,-0.195213416770674));
#89301=CARTESIAN_POINT('',(0.220049996860325,0.142556527571287,-0.195213416770674));
#89302=CARTESIAN_POINT('Origin',(0.220049996860325,0.142605191795155,-0.195555268034912));
#89303=CARTESIAN_POINT('',(0.220049996860325,0.142605191795155,-0.195555268034912));
#89304=CARTESIAN_POINT('Origin',(0.220049996860325,0.142700495780446,-0.195887154147602));
#89305=CARTESIAN_POINT('',(0.220049996860325,0.142700495780446,-0.195887154147602));
#89306=CARTESIAN_POINT('Origin',(0.220049996860325,0.142840621701907,-0.196202746771849));
#89307=CARTESIAN_POINT('',(0.220049996860325,0.142840621701907,-0.196202746771849));
#89308=CARTESIAN_POINT('Origin',(0.220049996860325,0.143022896081675,-0.196496015593983));
#89309=CARTESIAN_POINT('',(0.220049996860325,0.143022896081675,-0.196496015593983));
#89310=CARTESIAN_POINT('Origin',(0.220049996860325,0.143243841885123,-0.196761377335168));
#89311=CARTESIAN_POINT('',(0.220049996860325,0.143243841885123,-0.196761377335168));
#89312=CARTESIAN_POINT('Origin',(0.220049996860325,0.143499244004488,-0.196993760943986));
#89313=CARTESIAN_POINT('',(0.220049996860325,0.143499244004488,-0.196993760943986));
#89314=CARTESIAN_POINT('Origin',(0.0700500002130866,0.146315767051419,-0.192876970574833));
#89315=CARTESIAN_POINT('',(0.220049996860325,0.146600753068924,-0.193071942955829));
#89316=CARTESIAN_POINT('',(0.220049996860325,0.146600753068924,-0.193071942955829));
#89317=CARTESIAN_POINT('',(0.0700500002130866,0.146315767051419,-0.192876970574833));
#89318=CARTESIAN_POINT('Origin',(0.0700500002130866,0.146600753068924,-0.193071942955829));
#89319=CARTESIAN_POINT('',(0.220049996860325,0.146856155188289,-0.193304326564647));
#89320=CARTESIAN_POINT('',(0.220049996860325,0.146856155188289,-0.193304326564647));
#89321=CARTESIAN_POINT('',(0.0700500002130866,0.146600753068924,-0.193071942955829));
#89322=CARTESIAN_POINT('Origin',(0.0700500002130866,0.146856155188289,-0.193304326564647));
#89323=CARTESIAN_POINT('',(0.220049996860325,0.147077100991737,-0.193569683649219));
#89324=CARTESIAN_POINT('',(0.220049996860325,0.147077100991737,-0.193569683649219));
#89325=CARTESIAN_POINT('',(0.0700500002130866,0.146856155188289,-0.193304326564647));
#89326=CARTESIAN_POINT('Origin',(0.0700500002130866,0.147077100991737,-0.193569683649219));
#89327=CARTESIAN_POINT('',(0.220049996860325,0.147259375371505,-0.193862957127966));
#89328=CARTESIAN_POINT('',(0.220049996860325,0.147259375371505,-0.193862957127966));
#89329=CARTESIAN_POINT('',(0.0700500002130866,0.147077100991737,-0.193569683649219));
#89330=CARTESIAN_POINT('Origin',(0.0700500002130866,0.147259375371505,-0.193862957127966));
#89331=CARTESIAN_POINT('',(0.220049996860325,0.147399501292966,-0.1941785450956));
#89332=CARTESIAN_POINT('',(0.220049996860325,0.147399501292966,-0.1941785450956));
#89333=CARTESIAN_POINT('',(0.0700500002130866,0.147259375371505,-0.193862957127966));
#89334=CARTESIAN_POINT('Origin',(0.0700500002130866,0.147399501292966,-0.1941785450956));
#89335=CARTESIAN_POINT('',(0.220049996860325,0.147494805278257,-0.194510435864903));
#89336=CARTESIAN_POINT('',(0.220049996860325,0.147494805278257,-0.194510435864903));
#89337=CARTESIAN_POINT('',(0.0700500002130866,0.147399501292966,-0.1941785450956));
#89338=CARTESIAN_POINT('Origin',(0.0700500002130866,0.147494805278257,-0.194510435864903));
#89339=CARTESIAN_POINT('',(0.220049996860325,0.147543469502125,-0.194852287129141));
#89340=CARTESIAN_POINT('',(0.220049996860325,0.147543469502125,-0.194852287129141));
#89341=CARTESIAN_POINT('',(0.0700500002130866,0.147494805278257,-0.194510435864903));
#89342=CARTESIAN_POINT('Origin',(0.0700500002130866,0.147543469502125,-0.194852287129141));
#89343=CARTESIAN_POINT('',(0.220049996860325,0.147544565261342,-0.195197584286906));
#89344=CARTESIAN_POINT('',(0.220049996860325,0.147544565261342,-0.195197584286906));
#89345=CARTESIAN_POINT('',(0.0700500002130866,0.147543469502125,-0.194852287129141));
#89346=CARTESIAN_POINT('Origin',(0.0700500002130866,0.147544565261342,-0.195197584286906));
#89347=CARTESIAN_POINT('',(0.220049996860325,0.147498071601149,-0.195539742887594));
#89348=CARTESIAN_POINT('',(0.220049996860325,0.147498071601149,-0.195539742887594));
#89349=CARTESIAN_POINT('',(0.220049996860325,0.147498071601149,-0.195539742887594));
#89350=CARTESIAN_POINT('Origin',(0.0700500002130866,0.147498071601149,-0.195539742887594));
#89351=CARTESIAN_POINT('',(0.220049996860325,0.147404876042856,-0.195872225046731));
#89352=CARTESIAN_POINT('',(0.220049996860325,0.147404876042856,-0.195872225046731));
#89353=CARTESIAN_POINT('',(0.220049996860325,0.147404876042856,-0.195872225046731));
#89354=CARTESIAN_POINT('Origin',(0.0700500002130866,0.147404876042856,-0.195872225046731));
#89355=CARTESIAN_POINT('',(0.220049996860325,0.147266755957389,-0.196188697770811));
#89356=CARTESIAN_POINT('',(0.220049996860325,0.147266755957389,-0.196188697770811));
#89357=CARTESIAN_POINT('',(0.220049996860325,0.147266755957389,-0.196188697770811));
#89358=CARTESIAN_POINT('Origin',(0.0700500002130866,0.147266755957389,-0.196188697770811));
#89359=CARTESIAN_POINT('',(0.220049996860325,0.147086346405558,-0.196483121432937));
#89360=CARTESIAN_POINT('',(0.220049996860325,0.147086346405558,-0.196483121432937));
#89361=CARTESIAN_POINT('',(0.220049996860325,0.147086346405558,-0.196483121432937));
#89362=CARTESIAN_POINT('Origin',(0.0700500002130866,0.147086346405558,-0.196483121432937));
#89363=CARTESIAN_POINT('',(0.220049996860325,0.146867089351872,-0.196749880157985));
#89364=CARTESIAN_POINT('',(0.220049996860325,0.146867089351872,-0.196749880157985));
#89365=CARTESIAN_POINT('',(0.220049996860325,0.146867089351872,-0.196749880157985));
#89366=CARTESIAN_POINT('Origin',(0.0700500002130866,0.146867089351872,-0.196749880157985));
#89367=CARTESIAN_POINT('',(0.220049996860325,0.146613167162286,-0.19698387961147));
#89368=CARTESIAN_POINT('',(0.220049996860325,0.146613167162286,-0.19698387961147));
#89369=CARTESIAN_POINT('',(0.220049996860325,0.146613167162286,-0.19698387961147));
#89370=CARTESIAN_POINT('Origin',(0.0700500002130866,0.146613167162286,-0.19698387961147));
#89371=CARTESIAN_POINT('',(0.220049996860325,0.146329424314899,-0.19718065875826));
#89372=CARTESIAN_POINT('',(0.220049996860325,0.146329424314899,-0.19718065875826));
#89373=CARTESIAN_POINT('',(0.220049996860325,0.146329424314899,-0.19718065875826));
#89374=CARTESIAN_POINT('Origin',(0.0700500002130866,0.14602127361286,-0.19733646436838));
#89375=CARTESIAN_POINT('',(0.220049996860325,0.14602127361286,-0.19733646436838));
#89376=CARTESIAN_POINT('',(0.220049996860325,0.146049998511444,-0.197324138314105));
#89377=CARTESIAN_POINT('',(0.220049996860325,0.14602127361286,-0.19733646436838));
#89378=CARTESIAN_POINT('',(0.220049996860325,0.14602127361286,-0.19733646436838));
#89379=CARTESIAN_POINT('',(0.0700500002130866,0.14602127361286,-0.19733646436838));
#89380=CARTESIAN_POINT('Origin',(0.0700500002130866,0.14602127361286,-0.19733646436838));
#89381=CARTESIAN_POINT('',(0.220049996860325,0.145694593811641,-0.197448320866205));
#89382=CARTESIAN_POINT('',(0.220049996860325,0.145694593811641,-0.197448320866205));
#89383=CARTESIAN_POINT('',(0.220049996860325,0.145694593811641,-0.197448320866205));
#89384=CARTESIAN_POINT('Origin',(0.0700500002130866,0.145694593811641,-0.197448320866205));
#89385=CARTESIAN_POINT('',(0.220049996860325,0.145355616914458,-0.19751410017965));
#89386=CARTESIAN_POINT('',(0.220049996860325,0.145355616914458,-0.19751410017965));
#89387=CARTESIAN_POINT('',(0.220049996860325,0.145355616914458,-0.19751410017965));
#89388=CARTESIAN_POINT('Origin',(0.0700500002130866,0.145355616914458,-0.19751410017965));
#89389=CARTESIAN_POINT('',(0.220049996860325,0.145010809710584,-0.19753254502324));
#89390=CARTESIAN_POINT('',(0.220049996860325,0.145010809710584,-0.19753254502324));
#89391=CARTESIAN_POINT('',(0.220049996860325,0.145010809710584,-0.19753254502324));
#89392=CARTESIAN_POINT('Origin',(0.0700500002130866,0.145010809710584,-0.19753254502324));
#89393=CARTESIAN_POINT('',(0.220049996860325,0.144666750129545,-0.197503301494397));
#89394=CARTESIAN_POINT('',(0.220049996860325,0.144666750129545,-0.197503301494397));
#89395=CARTESIAN_POINT('',(0.220049996860325,0.144666750129545,-0.197503301494397));
#89396=CARTESIAN_POINT('Origin',(0.0700500002130866,0.144666750129545,-0.197503301494397));
#89397=CARTESIAN_POINT('',(0.220049996860325,0.14433000178542,-0.197426928386666));
#89398=CARTESIAN_POINT('',(0.220049996860325,0.14433000178542,-0.197426928386666));
#89399=CARTESIAN_POINT('',(0.220049996860325,0.14433000178542,-0.197426928386666));
#89400=CARTESIAN_POINT('Origin',(0.0700500002130866,0.14433000178542,-0.197426928386666));
#89401=CARTESIAN_POINT('',(0.220049996860325,0.144049998561968,-0.197324138314105));
#89402=CARTESIAN_POINT('Origin',(0.0700500002130866,0.146049998511444,-0.192741560929097));
#89403=CARTESIAN_POINT('',(0.220049996860325,0.146315767051419,-0.192876970574833));
#89404=CARTESIAN_POINT('',(0.220049996860325,0.146315767051419,-0.192876970574833));
#89405=CARTESIAN_POINT('',(0.0700500002130866,0.146049998511444,-0.192741560929097));
#89406=CARTESIAN_POINT('Origin',(0.220049996860325,0.146315767051419,-0.192876970574833));
#89407=CARTESIAN_POINT('',(0.220049996860325,0.146049998511444,-0.192741560929097));
#89408=CARTESIAN_POINT('Origin',(0.220049996860325,0.144049998561968,-0.197324138314105));
#89409=CARTESIAN_POINT('',(0.220049996860325,0.144049998561968,-0.197324138314105));
#89410=CARTESIAN_POINT('Origin',(0.220049996860325,0.14433000178542,-0.197426928386666));
#89411=CARTESIAN_POINT('',(0.220049996860325,0.14433000178542,-0.197426928386666));
#89412=CARTESIAN_POINT('Origin',(0.220049996860325,0.144666750129545,-0.197503301494397));
#89413=CARTESIAN_POINT('',(0.220049996860325,0.144666750129545,-0.197503301494397));
#89414=CARTESIAN_POINT('Origin',(0.220049996860325,0.145010809710584,-0.19753254502324));
#89415=CARTESIAN_POINT('',(0.220049996860325,0.145010809710584,-0.19753254502324));
#89416=CARTESIAN_POINT('Origin',(0.220049996860325,0.145355616914458,-0.19751410017965));
#89417=CARTESIAN_POINT('',(0.220049996860325,0.145355616914458,-0.19751410017965));
#89418=CARTESIAN_POINT('Origin',(0.220049996860325,0.145694593811641,-0.197448320866205));
#89419=CARTESIAN_POINT('',(0.220049996860325,0.145694593811641,-0.197448320866205));
#89420=CARTESIAN_POINT('Origin',(0.220049996860325,0.146329424314899,-0.19718065875826));
#89421=CARTESIAN_POINT('',(0.0700500002130866,0.146049998511444,-0.197324138314105));
#89422=CARTESIAN_POINT('Origin',(0.0700500002130866,0.146049998511444,-0.197324138314105));
#89423=CARTESIAN_POINT('',(0.220049996860325,0.146049998511444,-0.197324138314105));
#89424=CARTESIAN_POINT('',(0.220049996860325,0.146049998511444,-0.197324138314105));
#89425=CARTESIAN_POINT('Origin',(0.220049996860325,0.146049998511444,-0.197324138314105));
#89426=CARTESIAN_POINT('Origin',(0.220049996860325,0.146329424314899,-0.19718065875826));
#89427=CARTESIAN_POINT('',(0.220049996860325,0.146329424314899,-0.19718065875826));
#89428=CARTESIAN_POINT('Origin',(0.220049996860325,0.146613167162286,-0.19698387961147));
#89429=CARTESIAN_POINT('',(0.220049996860325,0.146613167162286,-0.19698387961147));
#89430=CARTESIAN_POINT('Origin',(0.220049996860325,0.146867089351872,-0.196749880157985));
#89431=CARTESIAN_POINT('',(0.220049996860325,0.146867089351872,-0.196749880157985));
#89432=CARTESIAN_POINT('Origin',(0.220049996860325,0.147086346405558,-0.196483121432937));
#89433=CARTESIAN_POINT('',(0.220049996860325,0.147086346405558,-0.196483121432937));
#89434=CARTESIAN_POINT('Origin',(0.220049996860325,0.147266755957389,-0.196188697770811));
#89435=CARTESIAN_POINT('',(0.220049996860325,0.147266755957389,-0.196188697770811));
#89436=CARTESIAN_POINT('Origin',(0.220049996860325,0.147404876042856,-0.195872225046731));
#89437=CARTESIAN_POINT('',(0.220049996860325,0.147404876042856,-0.195872225046731));
#89438=CARTESIAN_POINT('Origin',(0.220049996860325,0.147498071601149,-0.195539742887594));
#89439=CARTESIAN_POINT('',(0.220049996860325,0.147498071601149,-0.195539742887594));
#89440=CARTESIAN_POINT('Origin',(0.220049996860325,0.147544565261342,-0.195197584286906));
#89441=CARTESIAN_POINT('',(0.220049996860325,0.147543469502125,-0.194852287129141));
#89442=CARTESIAN_POINT('Origin',(0.220049996860325,0.147543469502125,-0.194852287129141));
#89443=CARTESIAN_POINT('',(0.220049996860325,0.147494805278257,-0.194510435864903));
#89444=CARTESIAN_POINT('Origin',(0.220049996860325,0.147494805278257,-0.194510435864903));
#89445=CARTESIAN_POINT('',(0.220049996860325,0.147399501292966,-0.1941785450956));
#89446=CARTESIAN_POINT('Origin',(0.220049996860325,0.147399501292966,-0.1941785450956));
#89447=CARTESIAN_POINT('',(0.220049996860325,0.147259375371505,-0.193862957127966));
#89448=CARTESIAN_POINT('Origin',(0.220049996860325,0.147259375371505,-0.193862957127966));
#89449=CARTESIAN_POINT('',(0.220049996860325,0.147077100991737,-0.193569683649219));
#89450=CARTESIAN_POINT('Origin',(0.220049996860325,0.147077100991737,-0.193569683649219));
#89451=CARTESIAN_POINT('',(0.220049996860325,0.146856155188289,-0.193304326564647));
#89452=CARTESIAN_POINT('Origin',(0.220049996860325,0.146856155188289,-0.193304326564647));
#89453=CARTESIAN_POINT('',(0.220049996860325,0.146600753068924,-0.193071942955829));
#89454=CARTESIAN_POINT('Origin',(0.220049996860325,0.146600753068924,-0.193071942955829));
#89455=CARTESIAN_POINT('',(0.220049996860325,0.146315767051419,-0.192876970574833));
#89456=CARTESIAN_POINT('Origin',(0.220049996860325,0.144078723460552,-0.192729239531435));
#89457=CARTESIAN_POINT('',(0.220049996860325,0.144078723460552,-0.192729239531435));
#89458=CARTESIAN_POINT('',(0.220049996860325,0.144078723460552,-0.192729239531435));
#89459=CARTESIAN_POINT('Origin',(0.220049996860325,0.14602127361286,-0.19733646436838));
#89460=CARTESIAN_POINT('',(0.220049996860325,0.144405403261771,-0.192617378376998));
#89461=CARTESIAN_POINT('Origin',(0.220049996860325,0.145769995287992,-0.19263877551315));
#89462=CARTESIAN_POINT('',(0.220049996860325,0.146049998511444,-0.197324138314105));
#89463=CARTESIAN_POINT('',(0.220049996860325,0.145769995287992,-0.19263877551315));
#89464=CARTESIAN_POINT('Origin',(0.220049996860325,0.14433000178542,-0.197426928386666));
#89465=CARTESIAN_POINT('',(0.220049996860325,0.144049998561968,-0.197324138314105));
#89466=CARTESIAN_POINT('',(0.220049996860325,0.144049998561968,-0.192741560929097));
#89467=CARTESIAN_POINT('Origin',(0.220049996860325,0.146049998511444,-0.197324138314105));
#89468=CARTESIAN_POINT('',(0.220049996860325,0.145769995287992,-0.19263877551315));
#89469=CARTESIAN_POINT('Origin',(0.220049996860325,0.145433246943867,-0.192562402405418));
#89470=CARTESIAN_POINT('',(0.220049996860325,0.145433246943867,-0.192562402405418));
#89471=CARTESIAN_POINT('Origin',(0.220049996860325,0.144049998561968,-0.192741560929097));
#89472=CARTESIAN_POINT('',(0.220049996860325,0.144078723460552,-0.192729239531435));
#89473=CARTESIAN_POINT('Origin',(0.220049996860325,0.144078723460552,-0.192729239531435));
#89474=CARTESIAN_POINT('',(0.220049996860325,0.144078723460552,-0.192729239531435));
#89475=CARTESIAN_POINT('Origin',(0.220049996860325,0.14602127361286,-0.19733646436838));
#89476=CARTESIAN_POINT('',(0.220049996860325,0.144744380158954,-0.192551603720166));
#89477=CARTESIAN_POINT('Origin',(0.220049996860325,0.144078723460552,-0.192729239531435));
#89478=CARTESIAN_POINT('',(0.220049996860325,0.144078723460552,-0.192729239531435));
#89479=CARTESIAN_POINT('',(0.220049996860325,0.144078723460552,-0.192729239531435));
#89480=CARTESIAN_POINT('Origin',(0.220049996860325,0.145089187362828,-0.192533158876575));
#89481=CARTESIAN_POINT('',(0.220049996860325,0.145089187362828,-0.192533158876575));
#89482=CARTESIAN_POINT('Origin',(0.220049996860325,0.144666750129545,-0.197503301494397));
#89483=CARTESIAN_POINT('Origin',(0.220049996860325,0.145355616914458,-0.19751410017965));
#89484=CARTESIAN_POINT('Origin',(0.220049996860325,0.144744380158954,-0.192551603720166));
#89485=CARTESIAN_POINT('Origin',(0.220049996860325,0.146049998511444,-0.192532851540126));
#89486=CARTESIAN_POINT('',(0.220049996860325,0.146049998511444,-0.192532851540126));
#89487=CARTESIAN_POINT('',(0.220049996860325,0.146049998511444,-0.192741560929097));
#89488=CARTESIAN_POINT('',(0.220049996860325,0.146049998511444,-0.192532851540126));
#89489=CARTESIAN_POINT('Origin',(0.220049996860325,0.148549998411909,-0.19753285235969));
#89490=CARTESIAN_POINT('',(0.220049996860325,0.148549998411909,-0.19753285235969));
#89491=CARTESIAN_POINT('',(0.220049996860325,0.146867089351872,-0.196749880157985));
#89492=CARTESIAN_POINT('',(0.220049996860325,0.146613167162286,-0.19698387961147));
#89493=CARTESIAN_POINT('Origin',(0.220049996860325,0.148549998411909,-0.19753285235969));
#89494=CARTESIAN_POINT('',(0.220049996860325,0.146329424314899,-0.19718065875826));
#89495=CARTESIAN_POINT('Origin',(0.220049996860325,0.148549998411909,-0.192532851540126));
#89496=CARTESIAN_POINT('',(0.220049996860325,0.148549998411909,-0.192532851540126));
#89497=CARTESIAN_POINT('',(0.220049996860325,0.147259375371505,-0.193862957127966));
#89498=CARTESIAN_POINT('',(0.220049996860325,0.147399501292966,-0.1941785450956));
#89499=CARTESIAN_POINT('Origin',(0.220049996860325,0.146049998511444,-0.19753285235969));
#89500=CARTESIAN_POINT('',(0.220049996860325,0.146049998511444,-0.19753285235969));
#89501=CARTESIAN_POINT('',(0.220049996860325,0.146049998511444,-0.19753285235969));
#89502=CARTESIAN_POINT('',(0.220049996860325,0.146049998511444,-0.19753285235969));
#89503=CARTESIAN_POINT('Origin',(0.220049996860325,0.148549998411909,-0.19753285235969));
#89504=CARTESIAN_POINT('',(0.220049996860325,0.147404876042856,-0.195872225046731));
#89505=CARTESIAN_POINT('',(0.220049996860325,0.147266755957389,-0.196188697770811));
#89506=CARTESIAN_POINT('Origin',(0.220049996860325,0.147077100991737,-0.193569683649219));
#89507=CARTESIAN_POINT('',(0.220049996860325,0.147077100991737,-0.193569683649219));
#89508=CARTESIAN_POINT('Origin',(0.220049996860325,0.146329424314899,-0.19718065875826));
#89509=CARTESIAN_POINT('',(0.220049996860325,0.146049998511444,-0.19753285235969));
#89510=CARTESIAN_POINT('Origin',(0.220049996860325,0.148549998411909,-0.19753285235969));
#89511=CARTESIAN_POINT('',(0.220049996860325,0.147086346405558,-0.196483121432937));
#89512=CARTESIAN_POINT('Origin',(0.220049996860325,0.148549998411909,-0.192532851540126));
#89513=CARTESIAN_POINT('',(0.220049996860325,0.147494805278257,-0.194510435864903));
#89514=CARTESIAN_POINT('',(0.220049996860325,0.147543469502125,-0.194852287129141));
#89515=CARTESIAN_POINT('Origin',(0.220049996860325,0.146856155188289,-0.193304326564647));
#89516=CARTESIAN_POINT('',(0.220049996860325,0.146856155188289,-0.193304326564647));
#89517=CARTESIAN_POINT('Origin',(0.220049996860325,0.147086346405558,-0.196483121432937));
#89518=CARTESIAN_POINT('Origin',(0.220049996860325,0.148549998411909,-0.192532851540126));
#89519=CARTESIAN_POINT('',(0.220049996860325,0.147544565261342,-0.195197584286906));
#89520=CARTESIAN_POINT('Origin',(0.220049996860325,0.147399501292966,-0.1941785450956));
#89521=CARTESIAN_POINT('Origin',(0.220049996860325,0.146600753068924,-0.193071942955829));
#89522=CARTESIAN_POINT('',(0.220049996860325,0.146600753068924,-0.193071942955829));
#89523=CARTESIAN_POINT('Origin',(0.220049996860325,0.148549998411909,-0.19753285235969));
#89524=CARTESIAN_POINT('',(0.220049996860325,0.147544565261342,-0.195197584286906));
#89525=CARTESIAN_POINT('',(0.220049996860325,0.147498071601149,-0.195539742887594));
#89526=CARTESIAN_POINT('Origin',(0.220049996860325,0.146315767051419,-0.192876970574833));
#89527=CARTESIAN_POINT('',(0.220049996860325,0.146315767051419,-0.192876970574833));
#89528=CARTESIAN_POINT('Origin',(0.220049996860325,0.147498071601149,-0.195539742887594));
#89529=CARTESIAN_POINT('Origin',(0.220049996860325,0.147544565261342,-0.195197584286906));
#89530=CARTESIAN_POINT('',(0.220049996860325,0.148549998411909,-0.19753285235969));
#89531=CARTESIAN_POINT('Origin',(0.220049996860325,0.146315767051419,-0.192876970574833));
#89532=CARTESIAN_POINT('',(0.220049996860325,0.146049998511444,-0.192532851540126));
#89533=CARTESIAN_POINT('Origin',(0.222049998119473,0.146049998511444,-0.19753285235969));
#89534=CARTESIAN_POINT('',(0.222049998119473,0.146049998511444,-0.19753285235969));
#89535=CARTESIAN_POINT('',(0.222049998119473,0.146049998511444,-0.19753285235969));
#89536=CARTESIAN_POINT('',(0.222049998119473,0.146049998511444,-0.19753285235969));
#89537=CARTESIAN_POINT('Origin',(0.220049996860325,0.146049998511444,-0.192741560929097));
#89538=CARTESIAN_POINT('',(0.222049998119473,0.146049998511444,-0.192532851540126));
#89539=CARTESIAN_POINT('',(0.222049998119473,0.146049998511444,-0.192532851540126));
#89540=CARTESIAN_POINT('',(0.222049998119473,0.146049998511444,-0.192532851540126));
#89541=CARTESIAN_POINT('Origin',(0.222049998119473,0.146049998511444,-0.192532851540126));
#89542=CARTESIAN_POINT('',(0.222049998119473,0.146049998511444,-0.19753285235969));
#89543=CARTESIAN_POINT('',(0.222049998119473,0.146049998511444,-0.192532851540126));
#89544=CARTESIAN_POINT('Origin',(0.220049996860325,0.146049998511444,-0.197324138314105));
#89545=CARTESIAN_POINT('Origin',(0.222049998119473,0.144049998561968,-0.192532851540126));
#89546=CARTESIAN_POINT('',(0.220049996860325,0.144049998561968,-0.192532851540126));
#89547=CARTESIAN_POINT('',(0.220049996860325,0.144049998561968,-0.192741560929097));
#89548=CARTESIAN_POINT('',(0.222049998119473,0.144049998561968,-0.192532851540126));
#89549=CARTESIAN_POINT('',(0.222049998119473,0.144049998561968,-0.192532851540126));
#89550=CARTESIAN_POINT('',(0.222049998119473,0.144049998561968,-0.192532851540126));
#89551=CARTESIAN_POINT('Origin',(0.220049996860325,0.144049998561968,-0.197324138314105));
#89552=CARTESIAN_POINT('',(0.222049998119473,0.144049998561968,-0.19753285235969));
#89553=CARTESIAN_POINT('',(0.220049996860325,0.144049998561968,-0.19753285235969));
#89554=CARTESIAN_POINT('',(0.222049998119473,0.144049998561968,-0.19753285235969));
#89555=CARTESIAN_POINT('',(0.220049996860325,0.144049998561968,-0.19753285235969));
#89556=CARTESIAN_POINT('',(0.222049998119473,0.144049998561968,-0.19753285235969));
#89557=CARTESIAN_POINT('Origin',(0.222049998119473,0.144049998561968,-0.192532851540126));
#89558=CARTESIAN_POINT('',(0.222049998119473,0.144049998561968,-0.192532851540126));
#89559=CARTESIAN_POINT('Origin',(0.220049996860325,0.144049998561968,-0.197324138314105));
#89560=CARTESIAN_POINT('',(0.222049998119473,0.144049998561968,-0.19753285235969));
#89561=CARTESIAN_POINT('Origin',(0.222049998119473,0.144049998561968,-0.19753285235969));
#89562=CARTESIAN_POINT('',(0.222049998119473,0.144049998561968,-0.19753285235969));
#89563=CARTESIAN_POINT('',(0.222049998119473,0.144049998561968,-0.19753285235969));
#89564=CARTESIAN_POINT('Origin',(0.222049998119473,0.146049998511444,-0.192532851540126));
#89565=CARTESIAN_POINT('',(0.222049998119473,0.144049998561968,-0.192532851540126));
#89566=CARTESIAN_POINT('Origin',(0.220049996860325,0.141549998661503,-0.192532851540126));
#89567=CARTESIAN_POINT('',(0.220049996860325,0.141549998661503,-0.192532851540126));
#89568=CARTESIAN_POINT('',(0.220049996860325,0.141549998661503,-0.192532851540126));
#89569=CARTESIAN_POINT('',(0.220049996860325,0.141549998661503,-0.192532851540126));
#89570=CARTESIAN_POINT('Origin',(0.240059997886419,0.141549998661503,-0.192532851540126));
#89571=CARTESIAN_POINT('',(0.240059997886419,0.141549998661503,-0.192532851540126));
#89572=CARTESIAN_POINT('',(0.240059997886419,0.141549998661503,-0.192532851540126));
#89573=CARTESIAN_POINT('',(0.240059997886419,0.141549998661503,-0.192532851540126));
#89574=CARTESIAN_POINT('Origin',(0.220049996860325,0.148549998411909,-0.192532851540126));
#89575=CARTESIAN_POINT('',(0.240059997886419,0.148549998411909,-0.192532851540126));
#89576=CARTESIAN_POINT('',(0.222049998119473,0.146049998511444,-0.192532851540126));
#89577=CARTESIAN_POINT('',(0.240059997886419,0.148549998411909,-0.192532851540126));
#89578=CARTESIAN_POINT('',(0.222049998119473,0.146049998511444,-0.192532851540126));
#89579=CARTESIAN_POINT('Origin',(0.222049998119473,0.144049998561968,-0.192532851540126));
#89580=CARTESIAN_POINT('',(0.240059997886419,0.141549998661503,-0.192532851540126));
#89581=CARTESIAN_POINT('Origin',(0.222049998119473,0.146049998511444,-0.192532851540126));
#89582=CARTESIAN_POINT('Origin',(0.222049998119473,0.146049998511444,-0.192532851540126));
#89583=CARTESIAN_POINT('',(0.240059997886419,0.141549998661503,-0.192532851540126));
#89584=CARTESIAN_POINT('Origin',(0.220049996860325,0.148549998411909,-0.19753285235969));
#89585=CARTESIAN_POINT('',(0.222049998119473,0.146049998511444,-0.19753285235969));
#89586=CARTESIAN_POINT('Origin',(0.220049996860325,0.141549998661503,-0.19753285235969));
#89587=CARTESIAN_POINT('',(0.240059997886419,0.141549998661503,-0.19753285235969));
#89588=CARTESIAN_POINT('',(0.240059997886419,0.141549998661503,-0.19753285235969));
#89589=CARTESIAN_POINT('',(0.220049996860325,0.141549998661503,-0.19753285235969));
#89590=CARTESIAN_POINT('',(0.240059997886419,0.141549998661503,-0.19753285235969));
#89591=CARTESIAN_POINT('',(0.220049996860325,0.141549998661503,-0.19753285235969));
#89592=CARTESIAN_POINT('Origin',(0.222049998119473,0.144049998561968,-0.19753285235969));
#89593=CARTESIAN_POINT('',(0.220049996860325,0.141549998661503,-0.19753285235969));
#89594=CARTESIAN_POINT('Origin',(0.240059997886419,0.148549998411909,-0.19753285235969));
#89595=CARTESIAN_POINT('',(0.240059997886419,0.148549998411909,-0.19753285235969));
#89596=CARTESIAN_POINT('',(0.222049998119473,0.146049998511444,-0.19753285235969));
#89597=CARTESIAN_POINT('',(0.222049998119473,0.144049998561968,-0.19753285235969));
#89598=CARTESIAN_POINT('Origin',(0.222049998119473,0.144049998561968,-0.19753285235969));
#89599=CARTESIAN_POINT('',(0.240059997886419,0.141549998661503,-0.19753285235969));
#89600=CARTESIAN_POINT('Origin',(0.222049998119473,0.146049998511444,-0.19753285235969));
#89601=CARTESIAN_POINT('',(0.240059997886419,0.148549998411909,-0.19753285235969));
#89602=CARTESIAN_POINT('Origin',(0.220049996860325,0.144049998561968,-0.19753285235969));
#89603=CARTESIAN_POINT('',(0.220049996860325,0.143784230021993,-0.197188733324982));
#89604=CARTESIAN_POINT('Origin',(0.220049996860325,0.141549998661503,-0.192532851540126));
#89605=CARTESIAN_POINT('',(0.220049996860325,0.141549998661503,-0.192532851540126));
#89606=CARTESIAN_POINT('',(0.220049996860325,0.141549998661503,-0.192532851540126));
#89607=CARTESIAN_POINT('Origin',(0.220049996860325,0.144049998561968,-0.192532851540126));
#89608=CARTESIAN_POINT('',(0.220049996860325,0.143770572758513,-0.192885045141555));
#89609=CARTESIAN_POINT('Origin',(0.220049996860325,0.141549998661503,-0.192532851540126));
#89610=CARTESIAN_POINT('',(0.220049996860325,0.141549998661503,-0.192532851540126));
#89611=CARTESIAN_POINT('',(0.220049996860325,0.141549998661503,-0.192532851540126));
#89612=CARTESIAN_POINT('Origin',(0.220049996860325,0.143770572758513,-0.192885045141555));
#89613=CARTESIAN_POINT('Origin',(0.220049996860325,0.14323290772154,-0.193315823741831));
#89614=CARTESIAN_POINT('',(0.220049996860325,0.141549998661503,-0.192532851540126));
#89615=CARTESIAN_POINT('Origin',(0.220049996860325,0.141549998661503,-0.19753285235969));
#89616=CARTESIAN_POINT('',(0.220049996860325,0.141549998661503,-0.19753285235969));
#89617=CARTESIAN_POINT('',(0.220049996860325,0.141549998661503,-0.19753285235969));
#89618=CARTESIAN_POINT('Origin',(0.220049996860325,0.143013650667854,-0.193582577810265));
#89619=CARTESIAN_POINT('Origin',(0.220049996860325,0.141549998661503,-0.192532851540126));
#89620=CARTESIAN_POINT('',(0.220049996860325,0.141549998661503,-0.192532851540126));
#89621=CARTESIAN_POINT('',(0.220049996860325,0.141549998661503,-0.192532851540126));
#89622=CARTESIAN_POINT('Origin',(0.220049996860325,0.143499244004488,-0.196993760943986));
#89623=CARTESIAN_POINT('',(0.220049996860325,0.141549998661503,-0.19753285235969));
#89624=CARTESIAN_POINT('Origin',(0.220049996860325,0.142695121030556,-0.194193474196471));
#89625=CARTESIAN_POINT('',(0.220049996860325,0.141549998661503,-0.192532851540126));
#89626=CARTESIAN_POINT('Origin',(0.220049996860325,0.141549998661503,-0.19753285235969));
#89627=CARTESIAN_POINT('',(0.220049996860325,0.141549998661503,-0.19753285235969));
#89628=CARTESIAN_POINT('',(0.220049996860325,0.141549998661503,-0.19753285235969));
#89629=CARTESIAN_POINT('Origin',(0.220049996860325,0.143784230021993,-0.197188733324982));
#89630=CARTESIAN_POINT('',(0.220049996860325,0.141549998661503,-0.19753285235969));
#89631=CARTESIAN_POINT('Origin',(0.220049996860325,0.142601925472263,-0.194525961012222));
#89632=CARTESIAN_POINT('Origin',(0.220049996860325,0.141549998661503,-0.19753285235969));
#89633=CARTESIAN_POINT('',(0.220049996860325,0.141549998661503,-0.19753285235969));
#89634=CARTESIAN_POINT('',(0.220049996860325,0.141549998661503,-0.19753285235969));
#89635=CARTESIAN_POINT('Origin',(0.220049996860325,0.143022896081675,-0.196496015593983));
#89636=CARTESIAN_POINT('Origin',(0.220049996860325,0.143784230021993,-0.197188733324982));
#89637=CARTESIAN_POINT('Origin',(0.220049996860325,0.14255543181207,-0.194868114956297));
#89638=CARTESIAN_POINT('',(0.220049996860325,0.141549998661503,-0.19753285235969));
#89639=CARTESIAN_POINT('Origin',(0.220049996860325,0.141549998661503,-0.19753285235969));
#89640=CARTESIAN_POINT('',(0.220049996860325,0.141549998661503,-0.19753285235969));
#89641=CARTESIAN_POINT('Origin',(0.220049996860325,0.142605191795155,-0.195555268034912));
#89642=CARTESIAN_POINT('Origin',(0.240059997886419,0.148549998411909,-0.19753285235969));
#89643=CARTESIAN_POINT('',(0.240059997886419,0.148549998411909,-0.19753285235969));
#89644=CARTESIAN_POINT('',(0.240059997886419,0.148549998411909,-0.19753285235969));
#89645=CARTESIAN_POINT('Origin',(0.220049996860325,0.148549998411909,-0.192532851540126));
#89646=CARTESIAN_POINT('Origin',(0.240059997886419,0.141549998661503,-0.192532851540126));
#89647=CARTESIAN_POINT('',(0.240059997886419,0.141549998661503,-0.19753285235969));
#89648=CARTESIAN_POINT('',(0.240059997886419,0.141549998661503,-0.192532851540126));
#89649=CARTESIAN_POINT('Origin',(0.220049996860325,0.141549998661503,-0.19753285235969));
#89650=CARTESIAN_POINT('Origin',(0.0500399991869927,0.148549998411909,-0.217532855637945));
#89651=CARTESIAN_POINT('',(0.0700500002130866,0.148549998411909,-0.222532847144283));
#89652=CARTESIAN_POINT('',(0.0700500002130866,0.148549998411909,-0.222532847144283));
#89653=CARTESIAN_POINT('',(0.0700500002130866,0.148549998411909,-0.222532847144283));
#89654=CARTESIAN_POINT('Origin',(0.0700500002130866,0.148549998411909,-0.222532847144283));
#89655=CARTESIAN_POINT('',(0.0700500002130866,0.148549998411909,-0.217532855637945));
#89656=CARTESIAN_POINT('',(0.0700500002130866,0.148549998411909,-0.217532855637945));
#89657=CARTESIAN_POINT('',(0.0700500002130866,0.148549998411909,-0.222532847144283));
#89658=CARTESIAN_POINT('Origin',(0.0500399991869927,0.141549998661503,-0.222532847144283));
#89659=CARTESIAN_POINT('',(0.0700500002130866,0.141549998661503,-0.217532855637945));
#89660=CARTESIAN_POINT('',(0.0700500002130866,0.141549998661503,-0.217532855637945));
#89661=CARTESIAN_POINT('',(0.0700500002130866,0.141549998661503,-0.217532855637945));
#89662=CARTESIAN_POINT('Origin',(0.0700500002130866,0.141549998661503,-0.217532855637945));
#89663=CARTESIAN_POINT('',(0.0700500002130866,0.141549998661503,-0.222532847144283));
#89664=CARTESIAN_POINT('',(0.0700500002130866,0.141549998661503,-0.222532847144283));
#89665=CARTESIAN_POINT('',(0.0700500002130866,0.141549998661503,-0.222532847144283));
#89666=CARTESIAN_POINT('Origin',(0.0700500002130866,0.141549998661503,-0.222532847144283));
#89667=CARTESIAN_POINT('',(0.0700500002130866,0.144049998561968,-0.222532847144283));
#89668=CARTESIAN_POINT('',(0.0680499989539385,0.144049998561968,-0.222532847144283));
#89669=CARTESIAN_POINT('',(0.0700500002130866,0.144049998561968,-0.222532847144283));
#89670=CARTESIAN_POINT('',(0.0700500002130866,0.141549998661503,-0.222532847144283));
#89671=CARTESIAN_POINT('',(0.0700500002130866,0.141549998661503,-0.222532847144283));
#89672=CARTESIAN_POINT('Origin',(0.0700500002130866,0.148549998411909,-0.222532847144283));
#89673=CARTESIAN_POINT('',(0.0680499989539385,0.146049998511444,-0.222532847144283));
#89674=CARTESIAN_POINT('',(0.0680499989539385,0.146049998511444,-0.222532847144283));
#89675=CARTESIAN_POINT('',(0.0680499989539385,0.146049998511444,-0.222532847144283));
#89676=CARTESIAN_POINT('Origin',(0.0680499989539385,0.146049998511444,-0.222532847144283));
#89677=CARTESIAN_POINT('',(0.0700500002130866,0.146049998511444,-0.222532847144283));
#89678=CARTESIAN_POINT('',(0.0700500002130866,0.146049998511444,-0.222532847144283));
#89679=CARTESIAN_POINT('',(0.0700500002130866,0.146049998511444,-0.222532847144283));
#89680=CARTESIAN_POINT('Origin',(0.0500399991869927,0.141549998661503,-0.222532847144283));
#89681=CARTESIAN_POINT('',(0.0680499989539385,0.144049998561968,-0.222532847144283));
#89682=CARTESIAN_POINT('',(0.0500399991869927,0.141549998661503,-0.222532847144283));
#89683=CARTESIAN_POINT('',(0.0500399991869927,0.141549998661503,-0.222532847144283));
#89684=CARTESIAN_POINT('Origin',(0.0680499989539385,0.146049998511444,-0.222532847144283));
#89685=CARTESIAN_POINT('Origin',(0.0680499989539385,0.144049998561968,-0.222532847144283));
#89686=CARTESIAN_POINT('Origin',(0.0700500002130866,0.148549998411909,-0.217532855637945));
#89687=CARTESIAN_POINT('',(0.0700500002130866,0.146049998511444,-0.217532855637945));
#89688=CARTESIAN_POINT('',(0.0680499989539385,0.146049998511444,-0.217532855637945));
#89689=CARTESIAN_POINT('',(0.0700500002130866,0.146049998511444,-0.217532855637945));
#89690=CARTESIAN_POINT('',(0.0700500002130866,0.146049998511444,-0.217532855637945));
#89691=CARTESIAN_POINT('',(0.0680499989539385,0.146049998511444,-0.217532855637945));
#89692=CARTESIAN_POINT('Origin',(0.0500399991869927,0.148549998411909,-0.217532855637945));
#89693=CARTESIAN_POINT('',(0.0680499989539385,0.144049998561968,-0.217532855637945));
#89694=CARTESIAN_POINT('',(0.0680499989539385,0.144049998561968,-0.217532855637945));
#89695=CARTESIAN_POINT('',(0.0680499989539385,0.146049998511444,-0.217532855637945));
#89696=CARTESIAN_POINT('',(0.0680499989539385,0.144049998561968,-0.217532855637945));
#89697=CARTESIAN_POINT('Origin',(0.0700500002130866,0.141549998661503,-0.217532855637945));
#89698=CARTESIAN_POINT('',(0.0500399991869927,0.141549998661503,-0.217532855637945));
#89699=CARTESIAN_POINT('',(0.0700500002130866,0.141549998661503,-0.217532855637945));
#89700=CARTESIAN_POINT('Origin',(0.0680499989539385,0.146049998511444,-0.217532855637945));
#89701=CARTESIAN_POINT('Origin',(0.0680499989539385,0.144049998561968,-0.217532855637945));
#89702=CARTESIAN_POINT('',(0.0700500002130866,0.144049998561968,-0.217532855637945));
#89703=CARTESIAN_POINT('',(0.0700500002130866,0.141549998661503,-0.217532855637945));
#89704=CARTESIAN_POINT('',(0.0700500002130866,0.144049998561968,-0.217532855637945));
#89705=CARTESIAN_POINT('Origin',(0.0680499989539385,0.144049998561968,-0.217532855637945));
#89706=CARTESIAN_POINT('Origin',(0.0700500002130866,0.146049998511444,-0.222532847144283));
#89707=CARTESIAN_POINT('',(0.0700500002130866,0.146049998511444,-0.222324137755312));
#89708=CARTESIAN_POINT('',(0.0700500002130866,0.146329424314899,-0.222180658199467));
#89709=CARTESIAN_POINT('',(0.0700500002130866,0.146049998511444,-0.222324137755312));
#89710=CARTESIAN_POINT('',(0.0700500002130866,0.146049998511444,-0.222532847144283));
#89711=CARTESIAN_POINT('',(0.0700500002130866,0.146049998511444,-0.222532847144283));
#89712=CARTESIAN_POINT('Origin',(0.0700500002130866,0.148549998411909,-0.217532855637945));
#89713=CARTESIAN_POINT('',(0.0700500002130866,0.146856155188289,-0.218304326005853));
#89714=CARTESIAN_POINT('',(0.0700500002130866,0.147077100991737,-0.218569687747039));
#89715=CARTESIAN_POINT('',(0.0700500002130866,0.146856155188289,-0.218304326005853));
#89716=CARTESIAN_POINT('',(0.0700500002130866,0.147077100991737,-0.218569687747039));
#89717=CARTESIAN_POINT('',(0.0700500002130866,0.146856155188289,-0.218304326005853));
#89718=CARTESIAN_POINT('Origin',(0.0700500002130866,0.148549998411909,-0.217532855637945));
#89719=CARTESIAN_POINT('',(0.0700500002130866,0.146315767051419,-0.21787697001604));
#89720=CARTESIAN_POINT('',(0.0700500002130866,0.146600753068924,-0.218071942397035));
#89721=CARTESIAN_POINT('',(0.0700500002130866,0.146315767051419,-0.21787697001604));
#89722=CARTESIAN_POINT('',(0.0700500002130866,0.146600753068924,-0.218071942397035));
#89723=CARTESIAN_POINT('',(0.0700500002130866,0.146315767051419,-0.21787697001604));
#89724=CARTESIAN_POINT('Origin',(0.0700500002130866,0.148549998411909,-0.222532847144283));
#89725=CARTESIAN_POINT('',(0.0700500002130866,0.147086346405558,-0.221483125530757));
#89726=CARTESIAN_POINT('',(0.0700500002130866,0.147266755957389,-0.221188697212018));
#89727=CARTESIAN_POINT('',(0.0700500002130866,0.147086346405558,-0.221483125530757));
#89728=CARTESIAN_POINT('',(0.0700500002130866,0.147086346405558,-0.221483125530757));
#89729=CARTESIAN_POINT('',(0.0700500002130866,0.147266755957389,-0.221188697212018));
#89730=CARTESIAN_POINT('Origin',(0.0700500002130866,0.146049998511444,-0.217532855637945));
#89731=CARTESIAN_POINT('',(0.0700500002130866,0.146049998511444,-0.217532855637945));
#89732=CARTESIAN_POINT('Origin',(0.0700500002130866,0.146856155188289,-0.218304326005853));
#89733=CARTESIAN_POINT('',(0.0700500002130866,0.146600753068924,-0.218071942397035));
#89734=CARTESIAN_POINT('Origin',(0.0700500002130866,0.148549998411909,-0.222532847144283));
#89735=CARTESIAN_POINT('',(0.0700500002130866,0.147404876042856,-0.220872224487938));
#89736=CARTESIAN_POINT('',(0.0700500002130866,0.147498071601149,-0.2205397423288));
#89737=CARTESIAN_POINT('',(0.0700500002130866,0.147404876042856,-0.220872224487938));
#89738=CARTESIAN_POINT('',(0.0700500002130866,0.147404876042856,-0.220872224487938));
#89739=CARTESIAN_POINT('',(0.0700500002130866,0.147498071601149,-0.2205397423288));
#89740=CARTESIAN_POINT('Origin',(0.0700500002130866,0.146867089351872,-0.221749874942578));
#89741=CARTESIAN_POINT('',(0.0700500002130866,0.146867089351872,-0.221749874942578));
#89742=CARTESIAN_POINT('',(0.0700500002130866,0.146867089351872,-0.221749874942578));
#89743=CARTESIAN_POINT('',(0.0700500002130866,0.146867089351872,-0.221749874942578));
#89744=CARTESIAN_POINT('Origin',(0.0700500002130866,0.146315767051419,-0.21787697001604));
#89745=CARTESIAN_POINT('',(0.0700500002130866,0.146049998511444,-0.217741565026916));
#89746=CARTESIAN_POINT('',(0.0700500002130866,0.146049998511444,-0.217741565026916));
#89747=CARTESIAN_POINT('',(0.0700500002130866,0.146049998511444,-0.217741565026916));
#89748=CARTESIAN_POINT('Origin',(0.0700500002130866,0.148549998411909,-0.217532855637945));
#89749=CARTESIAN_POINT('',(0.0700500002130866,0.147399501292966,-0.219178549193419));
#89750=CARTESIAN_POINT('',(0.0700500002130866,0.147494805278257,-0.219510435306109));
#89751=CARTESIAN_POINT('',(0.0700500002130866,0.147399501292966,-0.219178549193419));
#89752=CARTESIAN_POINT('',(0.0700500002130866,0.147494805278257,-0.219510435306109));
#89753=CARTESIAN_POINT('',(0.0700500002130866,0.147399501292966,-0.219178549193419));
#89754=CARTESIAN_POINT('Origin',(0.0700500002130866,0.147266755957389,-0.221188697212018));
#89755=CARTESIAN_POINT('',(0.0700500002130866,0.147266755957389,-0.221188697212018));
#89756=CARTESIAN_POINT('Origin',(0.0700500002130866,0.146613167162286,-0.221983879052676));
#89757=CARTESIAN_POINT('',(0.0700500002130866,0.146613167162286,-0.221983879052676));
#89758=CARTESIAN_POINT('',(0.0700500002130866,0.146613167162286,-0.221983879052676));
#89759=CARTESIAN_POINT('',(0.0700500002130866,0.146613167162286,-0.221983879052676));
#89760=CARTESIAN_POINT('Origin',(0.0700500002130866,0.148549998411909,-0.217532855637945));
#89761=CARTESIAN_POINT('',(0.0700500002130866,0.147259375371505,-0.218862951912559));
#89762=CARTESIAN_POINT('',(0.0700500002130866,0.147259375371505,-0.218862951912559));
#89763=CARTESIAN_POINT('',(0.0700500002130866,0.147259375371505,-0.218862951912559));
#89764=CARTESIAN_POINT('Origin',(0.0700500002130866,0.147543469502125,-0.219852286570348));
#89765=CARTESIAN_POINT('',(0.0700500002130866,0.147543469502125,-0.219852286570348));
#89766=CARTESIAN_POINT('',(0.0700500002130866,0.147494805278257,-0.219510435306109));
#89767=CARTESIAN_POINT('',(0.0700500002130866,0.147543469502125,-0.219852286570348));
#89768=CARTESIAN_POINT('Origin',(0.0700500002130866,0.146329424314899,-0.222180658199467));
#89769=CARTESIAN_POINT('',(0.0700500002130866,0.146329424314899,-0.222180658199467));
#89770=CARTESIAN_POINT('',(0.0700500002130866,0.146329424314899,-0.222180658199467));
#89771=CARTESIAN_POINT('Origin',(0.0700500002130866,0.147259375371505,-0.218862951912559));
#89772=CARTESIAN_POINT('',(0.0700500002130866,0.147077100991737,-0.218569687747039));
#89773=CARTESIAN_POINT('Origin',(0.0700500002130866,0.148549998411909,-0.217532855637945));
#89774=CARTESIAN_POINT('',(0.0700500002130866,0.147544565261342,-0.220197583728112));
#89775=CARTESIAN_POINT('',(0.0700500002130866,0.147544565261342,-0.220197583728112));
#89776=CARTESIAN_POINT('',(0.0700500002130866,0.147544565261342,-0.220197583728112));
#89777=CARTESIAN_POINT('Origin',(0.0700500002130866,0.146329424314899,-0.222180658199467));
#89778=CARTESIAN_POINT('Origin',(0.0700500002130866,0.147544565261342,-0.220197583728112));
#89779=CARTESIAN_POINT('',(0.0700500002130866,0.147543469502125,-0.219852286570348));
#89780=CARTESIAN_POINT('Origin',(0.0700500002130866,0.147498071601149,-0.2205397423288));
#89781=CARTESIAN_POINT('',(0.0700500002130866,0.147498071601149,-0.2205397423288));
#89782=CARTESIAN_POINT('Origin',(0.0700500002130866,0.144049998561968,-0.217532855637945));
#89783=CARTESIAN_POINT('',(0.0700500002130866,0.143770572758513,-0.217885044582762));
#89784=CARTESIAN_POINT('',(0.0700500002130866,0.144049998561968,-0.217741565026916));
#89785=CARTESIAN_POINT('',(0.0700500002130866,0.143770572758513,-0.217885044582762));
#89786=CARTESIAN_POINT('',(0.0700500002130866,0.144049998561968,-0.217741565026916));
#89787=CARTESIAN_POINT('',(0.0700500002130866,0.143770572758513,-0.217885044582762));
#89788=CARTESIAN_POINT('Origin',(0.0700500002130866,0.141549998661503,-0.222532847144283));
#89789=CARTESIAN_POINT('',(0.0700500002130866,0.143499244004488,-0.221993760385193));
#89790=CARTESIAN_POINT('',(0.0700500002130866,0.143784230021993,-0.222188732766188));
#89791=CARTESIAN_POINT('',(0.0700500002130866,0.143499244004488,-0.221993760385193));
#89792=CARTESIAN_POINT('',(0.0700500002130866,0.141549998661503,-0.222532847144283));
#89793=CARTESIAN_POINT('',(0.0700500002130866,0.141549998661503,-0.222532847144283));
#89794=CARTESIAN_POINT('Origin',(0.0700500002130866,0.144049998561968,-0.222532847144283));
#89795=CARTESIAN_POINT('',(0.0700500002130866,0.143784230021993,-0.222188732766188));
#89796=CARTESIAN_POINT('Origin',(0.0700500002130866,0.141549998661503,-0.222532847144283));
#89797=CARTESIAN_POINT('',(0.0700500002130866,0.143022896081675,-0.221496015035189));
#89798=CARTESIAN_POINT('',(0.0700500002130866,0.143243841885123,-0.221761376776375));
#89799=CARTESIAN_POINT('',(0.0700500002130866,0.143022896081675,-0.221496015035189));
#89800=CARTESIAN_POINT('',(0.0700500002130866,0.141549998661503,-0.222532847144283));
#89801=CARTESIAN_POINT('',(0.0700500002130866,0.141549998661503,-0.222532847144283));
#89802=CARTESIAN_POINT('Origin',(0.0700500002130866,0.143784230021993,-0.222188732766188));
#89803=CARTESIAN_POINT('',(0.0700500002130866,0.144049998561968,-0.222324137755312));
#89804=CARTESIAN_POINT('',(0.0700500002130866,0.144049998561968,-0.222532847144283));
#89805=CARTESIAN_POINT('',(0.0700500002130866,0.143784230021993,-0.222188732766188));
#89806=CARTESIAN_POINT('Origin',(0.0700500002130866,0.143243841885123,-0.221761376776375));
#89807=CARTESIAN_POINT('',(0.0700500002130866,0.143243841885123,-0.221761376776375));
#89808=CARTESIAN_POINT('Origin',(0.0700500002130866,0.141549998661503,-0.217532855637945));
#89809=CARTESIAN_POINT('',(0.0700500002130866,0.142695121030556,-0.21919347829429));
#89810=CARTESIAN_POINT('',(0.0700500002130866,0.142833241116023,-0.21887700557021));
#89811=CARTESIAN_POINT('',(0.0700500002130866,0.142695121030556,-0.21919347829429));
#89812=CARTESIAN_POINT('',(0.0700500002130866,0.141549998661503,-0.217532855637945));
#89813=CARTESIAN_POINT('',(0.0700500002130866,0.141549998661503,-0.217532855637945));
#89814=CARTESIAN_POINT('Origin',(0.0700500002130866,0.142840621701907,-0.221202741556443));
#89815=CARTESIAN_POINT('',(0.0700500002130866,0.142840621701907,-0.221202741556443));
#89816=CARTESIAN_POINT('',(0.0700500002130866,0.142840621701907,-0.221202741556443));
#89817=CARTESIAN_POINT('',(0.0700500002130866,0.141549998661503,-0.222532847144283));
#89818=CARTESIAN_POINT('Origin',(0.0700500002130866,0.141549998661503,-0.217532855637945));
#89819=CARTESIAN_POINT('',(0.0700500002130866,0.143013650667854,-0.218582577251471));
#89820=CARTESIAN_POINT('',(0.0700500002130866,0.14323290772154,-0.21831582783965));
#89821=CARTESIAN_POINT('',(0.0700500002130866,0.143013650667854,-0.218582577251471));
#89822=CARTESIAN_POINT('',(0.0700500002130866,0.141549998661503,-0.217532855637945));
#89823=CARTESIAN_POINT('',(0.0700500002130866,0.141549998661503,-0.217532855637945));
#89824=CARTESIAN_POINT('Origin',(0.0700500002130866,0.141549998661503,-0.222532847144283));
#89825=CARTESIAN_POINT('',(0.0700500002130866,0.142556527571287,-0.220213416211881));
#89826=CARTESIAN_POINT('',(0.0700500002130866,0.142605191795155,-0.220555267476119));
#89827=CARTESIAN_POINT('',(0.0700500002130866,0.142556527571287,-0.220213416211881));
#89828=CARTESIAN_POINT('',(0.0700500002130866,0.141549998661503,-0.222532847144283));
#89829=CARTESIAN_POINT('',(0.0700500002130866,0.141549998661503,-0.222532847144283));
#89830=CARTESIAN_POINT('Origin',(0.0700500002130866,0.143013650667854,-0.218582577251471));
#89831=CARTESIAN_POINT('',(0.0700500002130866,0.142833241116023,-0.21887700557021));
#89832=CARTESIAN_POINT('Origin',(0.0700500002130866,0.143486829911126,-0.218081823729552));
#89833=CARTESIAN_POINT('',(0.0700500002130866,0.143486829911126,-0.218081823729552));
#89834=CARTESIAN_POINT('',(0.0700500002130866,0.14323290772154,-0.21831582783965));
#89835=CARTESIAN_POINT('',(0.0700500002130866,0.141549998661503,-0.217532855637945));
#89836=CARTESIAN_POINT('Origin',(0.0700500002130866,0.141549998661503,-0.222532847144283));
#89837=CARTESIAN_POINT('',(0.0700500002130866,0.142700495780446,-0.220887153588809));
#89838=CARTESIAN_POINT('',(0.0700500002130866,0.142605191795155,-0.220555267476119));
#89839=CARTESIAN_POINT('',(0.0700500002130866,0.141549998661503,-0.222532847144283));
#89840=CARTESIAN_POINT('Origin',(0.0700500002130866,0.141549998661503,-0.217532855637945));
#89841=CARTESIAN_POINT('',(0.0700500002130866,0.142601925472263,-0.219525960453428));
#89842=CARTESIAN_POINT('',(0.0700500002130866,0.142601925472263,-0.219525960453428));
#89843=CARTESIAN_POINT('',(0.0700500002130866,0.141549998661503,-0.217532855637945));
#89844=CARTESIAN_POINT('Origin',(0.0700500002130866,0.143770572758513,-0.217885044582762));
#89845=CARTESIAN_POINT('',(0.0700500002130866,0.143486829911126,-0.218081823729552));
#89846=CARTESIAN_POINT('',(0.0700500002130866,0.141549998661503,-0.217532855637945));
#89847=CARTESIAN_POINT('Origin',(0.0700500002130866,0.142700495780446,-0.220887153588809));
#89848=CARTESIAN_POINT('',(0.0700500002130866,0.142700495780446,-0.220887153588809));
#89849=CARTESIAN_POINT('Origin',(0.0700500002130866,0.141549998661503,-0.217532855637945));
#89850=CARTESIAN_POINT('',(0.0700500002130866,0.14255543181207,-0.219868119054116));
#89851=CARTESIAN_POINT('',(0.0700500002130866,0.14255543181207,-0.219868119054116));
#89852=CARTESIAN_POINT('',(0.0700500002130866,0.141549998661503,-0.217532855637945));
#89853=CARTESIAN_POINT('Origin',(0.0700500002130866,0.143770572758513,-0.217885044582762));
#89854=CARTESIAN_POINT('Origin',(0.0700500002130866,0.141549998661503,-0.222532847144283));
#89855=CARTESIAN_POINT('',(0.0700500002130866,0.141549998661503,-0.222532847144283));
#89856=CARTESIAN_POINT('Origin',(0.0700500002130866,0.14255543181207,-0.219868119054116));
#89857=CARTESIAN_POINT('',(0.0700500002130866,0.14255543181207,-0.219868119054116));
#89858=CARTESIAN_POINT('Origin',(0.0680499989539385,0.146049998511444,-0.222532847144283));
#89859=CARTESIAN_POINT('',(0.0680499989539385,0.144049998561968,-0.222532847144283));
#89860=CARTESIAN_POINT('',(0.0680499989539385,0.144049998561968,-0.217532855637945));
#89861=CARTESIAN_POINT('Origin',(0.0680499989539385,0.144049998561968,-0.217532855637945));
#89862=CARTESIAN_POINT('',(0.0680499989539385,0.146049998511444,-0.222532847144283));
#89863=CARTESIAN_POINT('Origin',(0.0680499989539385,0.146049998511444,-0.217532855637945));
#89864=CARTESIAN_POINT('',(0.0700500002130866,0.146049998511444,-0.217741565026916));
#89865=CARTESIAN_POINT('Origin',(0.0700500002130866,0.146049998511444,-0.222324137755312));
#89866=CARTESIAN_POINT('',(0.0700500002130866,0.146049998511444,-0.222324137755312));
#89867=CARTESIAN_POINT('Origin',(0.0680499989539385,0.146049998511444,-0.217532855637945));
#89868=CARTESIAN_POINT('',(0.0700500002130866,0.146049998511444,-0.222324137755312));
#89869=CARTESIAN_POINT('',(0.0700500002130866,0.146049998511444,-0.222324137755312));
#89870=CARTESIAN_POINT('Origin',(0.0700500002130866,0.146049998511444,-0.222324137755312));
#89871=CARTESIAN_POINT('Origin',(0.0680499989539385,0.144049998561968,-0.222532847144283));
#89872=CARTESIAN_POINT('',(0.0700500002130866,0.144049998561968,-0.222324137755312));
#89873=CARTESIAN_POINT('Origin',(0.0700500002130866,0.144049998561968,-0.217741565026916));
#89874=CARTESIAN_POINT('',(0.0700500002130866,0.144049998561968,-0.217741565026916));
#89875=CARTESIAN_POINT('Origin',(0.0680499989539385,0.144049998561968,-0.217532855637945));
#89876=CARTESIAN_POINT('',(0.0700500002130866,0.144049998561968,-0.222324137755312));
#89877=CARTESIAN_POINT('Origin',(0.0700500002130866,0.144049998561968,-0.222324137755312));
#89878=CARTESIAN_POINT('',(0.0700500002130866,0.144049998561968,-0.222324137755312));
#89879=CARTESIAN_POINT('Origin',(0.0700500002130866,0.145769995287992,-0.217638774954356));
#89880=CARTESIAN_POINT('',(0.0700500002130866,0.14602127361286,-0.222336459152974));
#89881=CARTESIAN_POINT('',(0.0700500002130866,0.14602127361286,-0.222336459152974));
#89882=CARTESIAN_POINT('',(0.0700500002130866,0.145769995287992,-0.217638774954356));
#89883=CARTESIAN_POINT('',(0.0700500002130866,0.145769995287992,-0.217638774954356));
#89884=CARTESIAN_POINT('',(0.0700500002130866,0.145769995287992,-0.217638774954356));
#89885=CARTESIAN_POINT('Origin',(0.0700500002130866,0.14433000178542,-0.222426927827872));
#89886=CARTESIAN_POINT('',(0.0700500002130866,0.144078723460552,-0.217729243629254));
#89887=CARTESIAN_POINT('',(0.0700500002130866,0.144049998561968,-0.217741565026916));
#89888=CARTESIAN_POINT('',(0.0700500002130866,0.14433000178542,-0.222426927827872));
#89889=CARTESIAN_POINT('',(0.0700500002130866,0.144078723460552,-0.217729243629254));
#89890=CARTESIAN_POINT('',(0.0700500002130866,0.144049998561968,-0.217741565026916));
#89891=CARTESIAN_POINT('Origin',(0.0700500002130866,0.144078723460552,-0.217729243629254));
#89892=CARTESIAN_POINT('',(0.0700500002130866,0.144666750129545,-0.222503296278991));
#89893=CARTESIAN_POINT('',(0.0700500002130866,0.14433000178542,-0.222426927827872));
#89894=CARTESIAN_POINT('',(0.0700500002130866,0.144078723460552,-0.217729243629254));
#89895=CARTESIAN_POINT('Origin',(0.0700500002130866,0.14602127361286,-0.222336459152974));
#89896=CARTESIAN_POINT('',(0.0700500002130866,0.145433246943867,-0.217562397190012));
#89897=CARTESIAN_POINT('',(0.0700500002130866,0.145433246943867,-0.217562397190012));
#89898=CARTESIAN_POINT('',(0.0700500002130866,0.145433246943867,-0.217562397190012));
#89899=CARTESIAN_POINT('Origin',(0.0700500002130866,0.144078723460552,-0.217729243629254));
#89900=CARTESIAN_POINT('',(0.0700500002130866,0.145010809710584,-0.222532539807833));
#89901=CARTESIAN_POINT('',(0.0700500002130866,0.145355616914458,-0.222514099620856));
#89902=CARTESIAN_POINT('',(0.0700500002130866,0.145010809710584,-0.222532539807833));
#89903=CARTESIAN_POINT('',(0.0700500002130866,0.144078723460552,-0.217729243629254));
#89904=CARTESIAN_POINT('',(0.0700500002130866,0.144078723460552,-0.217729243629254));
#89905=CARTESIAN_POINT('Origin',(0.0700500002130866,0.144049998561968,-0.217741565026916));
#89906=CARTESIAN_POINT('',(0.0700500002130866,0.144049998561968,-0.222324137755312));
#89907=CARTESIAN_POINT('Origin',(0.0700500002130866,0.14602127361286,-0.222336459152974));
#89908=CARTESIAN_POINT('',(0.0700500002130866,0.144405403261771,-0.217617382474817));
#89909=CARTESIAN_POINT('',(0.0700500002130866,0.144744380158954,-0.217551603161372));
#89910=CARTESIAN_POINT('',(0.0700500002130866,0.144405403261771,-0.217617382474817));
#89911=CARTESIAN_POINT('',(0.0700500002130866,0.144744380158954,-0.217551603161372));
#89912=CARTESIAN_POINT('',(0.0700500002130866,0.144405403261771,-0.217617382474817));
#89913=CARTESIAN_POINT('Origin',(0.0700500002130866,0.146049998511444,-0.222324137755312));
#89914=CARTESIAN_POINT('',(0.0700500002130866,0.145769995287992,-0.217638774954356));
#89915=CARTESIAN_POINT('Origin',(0.0700500002130866,0.145694593811641,-0.222448320307411));
#89916=CARTESIAN_POINT('',(0.0700500002130866,0.144078723460552,-0.217729243629254));
#89917=CARTESIAN_POINT('',(0.0700500002130866,0.145694593811641,-0.222448320307411));
#89918=CARTESIAN_POINT('',(0.0700500002130866,0.145694593811641,-0.222448320307411));
#89919=CARTESIAN_POINT('',(0.0700500002130866,0.144078723460552,-0.217729243629254));
#89920=CARTESIAN_POINT('Origin',(0.0700500002130866,0.144666750129545,-0.222503296278991));
#89921=CARTESIAN_POINT('',(0.0700500002130866,0.144666750129545,-0.222503296278991));
#89922=CARTESIAN_POINT('Origin',(0.0700500002130866,0.144405403261771,-0.217617382474817));
#89923=CARTESIAN_POINT('',(0.0700500002130866,0.144078723460552,-0.217729243629254));
#89924=CARTESIAN_POINT('Origin',(0.0700500002130866,0.14602127361286,-0.222336459152974));
#89925=CARTESIAN_POINT('',(0.0700500002130866,0.145089187362828,-0.217533153661169));
#89926=CARTESIAN_POINT('',(0.0700500002130866,0.145089187362828,-0.217533153661169));
#89927=CARTESIAN_POINT('',(0.0700500002130866,0.145089187362828,-0.217533153661169));
#89928=CARTESIAN_POINT('Origin',(0.0700500002130866,0.145355616914458,-0.222514099620856));
#89929=CARTESIAN_POINT('',(0.0700500002130866,0.145355616914458,-0.222514099620856));
#89930=CARTESIAN_POINT('Origin',(0.0700500002130866,0.145089187362828,-0.217533153661169));
#89931=CARTESIAN_POINT('',(0.0700500002130866,0.144744380158954,-0.217551603161372));
#89932=CARTESIAN_POINT('Origin',(0.0700500002130866,0.143784230021993,-0.222188732766188));
#89933=CARTESIAN_POINT('',(0.220049996860325,0.143499244004488,-0.221993760385193));
#89934=CARTESIAN_POINT('',(0.220049996860325,0.143499244004488,-0.221993760385193));
#89935=CARTESIAN_POINT('',(0.220049996860325,0.143499244004488,-0.221993760385193));
#89936=CARTESIAN_POINT('Origin',(0.0700500002130866,0.143499244004488,-0.221993760385193));
#89937=CARTESIAN_POINT('',(0.220049996860325,0.143243841885123,-0.221761376776375));
#89938=CARTESIAN_POINT('',(0.220049996860325,0.143243841885123,-0.221761376776375));
#89939=CARTESIAN_POINT('',(0.220049996860325,0.143243841885123,-0.221761376776375));
#89940=CARTESIAN_POINT('Origin',(0.0700500002130866,0.143243841885123,-0.221761376776375));
#89941=CARTESIAN_POINT('',(0.220049996860325,0.143022896081675,-0.221496015035189));
#89942=CARTESIAN_POINT('',(0.220049996860325,0.143022896081675,-0.221496015035189));
#89943=CARTESIAN_POINT('',(0.220049996860325,0.143022896081675,-0.221496015035189));
#89944=CARTESIAN_POINT('Origin',(0.0700500002130866,0.143022896081675,-0.221496015035189));
#89945=CARTESIAN_POINT('',(0.220049996860325,0.142840621701907,-0.221202741556443));
#89946=CARTESIAN_POINT('',(0.220049996860325,0.142840621701907,-0.221202741556443));
#89947=CARTESIAN_POINT('',(0.220049996860325,0.142840621701907,-0.221202741556443));
#89948=CARTESIAN_POINT('Origin',(0.0700500002130866,0.142840621701907,-0.221202741556443));
#89949=CARTESIAN_POINT('',(0.220049996860325,0.142700495780446,-0.220887153588809));
#89950=CARTESIAN_POINT('',(0.220049996860325,0.142700495780446,-0.220887153588809));
#89951=CARTESIAN_POINT('',(0.220049996860325,0.142700495780446,-0.220887153588809));
#89952=CARTESIAN_POINT('Origin',(0.0700500002130866,0.142700495780446,-0.220887153588809));
#89953=CARTESIAN_POINT('',(0.220049996860325,0.142605191795155,-0.220555267476119));
#89954=CARTESIAN_POINT('',(0.220049996860325,0.142605191795155,-0.220555267476119));
#89955=CARTESIAN_POINT('',(0.220049996860325,0.142605191795155,-0.220555267476119));
#89956=CARTESIAN_POINT('Origin',(0.0700500002130866,0.142605191795155,-0.220555267476119));
#89957=CARTESIAN_POINT('',(0.220049996860325,0.142556527571287,-0.220213416211881));
#89958=CARTESIAN_POINT('',(0.220049996860325,0.142556527571287,-0.220213416211881));
#89959=CARTESIAN_POINT('',(0.220049996860325,0.142556527571287,-0.220213416211881));
#89960=CARTESIAN_POINT('Origin',(0.0700500002130866,0.142556527571287,-0.220213416211881));
#89961=CARTESIAN_POINT('',(0.220049996860325,0.14255543181207,-0.219868119054116));
#89962=CARTESIAN_POINT('',(0.220049996860325,0.14255543181207,-0.219868119054116));
#89963=CARTESIAN_POINT('',(0.220049996860325,0.14255543181207,-0.219868119054116));
#89964=CARTESIAN_POINT('Origin',(0.0700500002130866,0.14255543181207,-0.219868119054116));
#89965=CARTESIAN_POINT('',(0.220049996860325,0.142601925472263,-0.219525960453428));
#89966=CARTESIAN_POINT('',(0.220049996860325,0.142601925472263,-0.219525960453428));
#89967=CARTESIAN_POINT('',(0.0700500002130866,0.14255543181207,-0.219868119054116));
#89968=CARTESIAN_POINT('Origin',(0.0700500002130866,0.142601925472263,-0.219525960453428));
#89969=CARTESIAN_POINT('',(0.220049996860325,0.142695121030556,-0.21919347829429));
#89970=CARTESIAN_POINT('',(0.220049996860325,0.142695121030556,-0.21919347829429));
#89971=CARTESIAN_POINT('',(0.0700500002130866,0.142601925472263,-0.219525960453428));
#89972=CARTESIAN_POINT('Origin',(0.0700500002130866,0.142695121030556,-0.21919347829429));
#89973=CARTESIAN_POINT('',(0.220049996860325,0.142833241116023,-0.21887700557021));
#89974=CARTESIAN_POINT('',(0.220049996860325,0.142833241116023,-0.21887700557021));
#89975=CARTESIAN_POINT('',(0.0700500002130866,0.142695121030556,-0.21919347829429));
#89976=CARTESIAN_POINT('Origin',(0.0700500002130866,0.142833241116023,-0.21887700557021));
#89977=CARTESIAN_POINT('',(0.220049996860325,0.143013650667854,-0.218582577251471));
#89978=CARTESIAN_POINT('',(0.220049996860325,0.143013650667854,-0.218582577251471));
#89979=CARTESIAN_POINT('',(0.0700500002130866,0.142833241116023,-0.21887700557021));
#89980=CARTESIAN_POINT('Origin',(0.0700500002130866,0.143013650667854,-0.218582577251471));
#89981=CARTESIAN_POINT('',(0.220049996860325,0.14323290772154,-0.21831582783965));
#89982=CARTESIAN_POINT('',(0.220049996860325,0.14323290772154,-0.21831582783965));
#89983=CARTESIAN_POINT('',(0.0700500002130866,0.143013650667854,-0.218582577251471));
#89984=CARTESIAN_POINT('Origin',(0.0700500002130866,0.14323290772154,-0.21831582783965));
#89985=CARTESIAN_POINT('',(0.220049996860325,0.143486829911126,-0.218081823729552));
#89986=CARTESIAN_POINT('',(0.220049996860325,0.143486829911126,-0.218081823729552));
#89987=CARTESIAN_POINT('',(0.0700500002130866,0.14323290772154,-0.21831582783965));
#89988=CARTESIAN_POINT('Origin',(0.0700500002130866,0.143486829911126,-0.218081823729552));
#89989=CARTESIAN_POINT('',(0.220049996860325,0.143770572758513,-0.217885044582762));
#89990=CARTESIAN_POINT('',(0.220049996860325,0.143770572758513,-0.217885044582762));
#89991=CARTESIAN_POINT('',(0.0700500002130866,0.143486829911126,-0.218081823729552));
#89992=CARTESIAN_POINT('Origin',(0.0700500002130866,0.144078723460552,-0.217729243629254));
#89993=CARTESIAN_POINT('',(0.220049996860325,0.144049998561968,-0.217741565026916));
#89994=CARTESIAN_POINT('',(0.220049996860325,0.144078723460552,-0.217729243629254));
#89995=CARTESIAN_POINT('',(0.220049996860325,0.144049998561968,-0.217741565026916));
#89996=CARTESIAN_POINT('',(0.220049996860325,0.144078723460552,-0.217729243629254));
#89997=CARTESIAN_POINT('',(0.220049996860325,0.144049998561968,-0.217741565026916));
#89998=CARTESIAN_POINT('Origin',(0.0700500002130866,0.144078723460552,-0.217729243629254));
#89999=CARTESIAN_POINT('',(0.220049996860325,0.144405403261771,-0.217617382474817));
#90000=CARTESIAN_POINT('',(0.220049996860325,0.144405403261771,-0.217617382474817));
#90001=CARTESIAN_POINT('',(0.0700500002130866,0.144078723460552,-0.217729243629254));
#90002=CARTESIAN_POINT('Origin',(0.0700500002130866,0.144405403261771,-0.217617382474817));
#90003=CARTESIAN_POINT('',(0.220049996860325,0.144744380158954,-0.217551603161372));
#90004=CARTESIAN_POINT('',(0.220049996860325,0.144744380158954,-0.217551603161372));
#90005=CARTESIAN_POINT('',(0.0700500002130866,0.144405403261771,-0.217617382474817));
#90006=CARTESIAN_POINT('Origin',(0.0700500002130866,0.144744380158954,-0.217551603161372));
#90007=CARTESIAN_POINT('',(0.220049996860325,0.145089187362828,-0.217533153661169));
#90008=CARTESIAN_POINT('',(0.220049996860325,0.145089187362828,-0.217533153661169));
#90009=CARTESIAN_POINT('',(0.0700500002130866,0.144744380158954,-0.217551603161372));
#90010=CARTESIAN_POINT('Origin',(0.0700500002130866,0.145089187362828,-0.217533153661169));
#90011=CARTESIAN_POINT('',(0.220049996860325,0.145433246943867,-0.217562397190012));
#90012=CARTESIAN_POINT('',(0.220049996860325,0.145433246943867,-0.217562397190012));
#90013=CARTESIAN_POINT('',(0.0700500002130866,0.145089187362828,-0.217533153661169));
#90014=CARTESIAN_POINT('Origin',(0.0700500002130866,0.145433246943867,-0.217562397190012));
#90015=CARTESIAN_POINT('',(0.220049996860325,0.145769995287992,-0.217638774954356));
#90016=CARTESIAN_POINT('',(0.220049996860325,0.145769995287992,-0.217638774954356));
#90017=CARTESIAN_POINT('',(0.0700500002130866,0.145433246943867,-0.217562397190012));
#90018=CARTESIAN_POINT('Origin',(0.0700500002130866,0.144049998561968,-0.222324137755312));
#90019=CARTESIAN_POINT('',(0.220049996860325,0.143784230021993,-0.222188732766188));
#90020=CARTESIAN_POINT('',(0.220049996860325,0.143784230021993,-0.222188732766188));
#90021=CARTESIAN_POINT('',(0.220049996860325,0.143784230021993,-0.222188732766188));
#90022=CARTESIAN_POINT('Origin',(0.0700500002130866,0.145769995287992,-0.217638774954356));
#90023=CARTESIAN_POINT('',(0.220049996860325,0.146049998511444,-0.217741565026916));
#90024=CARTESIAN_POINT('',(0.220049996860325,0.146049998511444,-0.217741565026916));
#90025=CARTESIAN_POINT('',(0.0700500002130866,0.145769995287992,-0.217638774954356));
#90026=CARTESIAN_POINT('Origin',(0.220049996860325,0.146049998511444,-0.217741565026916));
#90027=CARTESIAN_POINT('',(0.220049996860325,0.145769995287992,-0.217638774954356));
#90028=CARTESIAN_POINT('Origin',(0.220049996860325,0.143784230021993,-0.222188732766188));
#90029=CARTESIAN_POINT('',(0.220049996860325,0.144049998561968,-0.222324137755312));
#90030=CARTESIAN_POINT('',(0.220049996860325,0.144049998561968,-0.222324137755312));
#90031=CARTESIAN_POINT('',(0.220049996860325,0.143784230021993,-0.222188732766188));
#90032=CARTESIAN_POINT('Origin',(0.220049996860325,0.145769995287992,-0.217638774954356));
#90033=CARTESIAN_POINT('',(0.220049996860325,0.145433246943867,-0.217562397190012));
#90034=CARTESIAN_POINT('Origin',(0.220049996860325,0.145433246943867,-0.217562397190012));
#90035=CARTESIAN_POINT('',(0.220049996860325,0.145089187362828,-0.217533153661169));
#90036=CARTESIAN_POINT('Origin',(0.220049996860325,0.145089187362828,-0.217533153661169));
#90037=CARTESIAN_POINT('',(0.220049996860325,0.144744380158954,-0.217551603161372));
#90038=CARTESIAN_POINT('Origin',(0.220049996860325,0.144744380158954,-0.217551603161372));
#90039=CARTESIAN_POINT('',(0.220049996860325,0.144405403261771,-0.217617382474817));
#90040=CARTESIAN_POINT('Origin',(0.220049996860325,0.144405403261771,-0.217617382474817));
#90041=CARTESIAN_POINT('',(0.220049996860325,0.144078723460552,-0.217729243629254));
#90042=CARTESIAN_POINT('Origin',(0.220049996860325,0.143770572758513,-0.217885044582762));
#90043=CARTESIAN_POINT('',(0.220049996860325,0.143770572758513,-0.217885044582762));
#90044=CARTESIAN_POINT('Origin',(0.0700500002130866,0.144049998561968,-0.217741565026916));
#90045=CARTESIAN_POINT('',(0.220049996860325,0.143770572758513,-0.217885044582762));
#90046=CARTESIAN_POINT('',(0.220049996860325,0.144049998561968,-0.217741565026916));
#90047=CARTESIAN_POINT('Origin',(0.220049996860325,0.144049998561968,-0.217741565026916));
#90048=CARTESIAN_POINT('Origin',(0.220049996860325,0.143770572758513,-0.217885044582762));
#90049=CARTESIAN_POINT('',(0.220049996860325,0.143486829911126,-0.218081823729552));
#90050=CARTESIAN_POINT('Origin',(0.220049996860325,0.143486829911126,-0.218081823729552));
#90051=CARTESIAN_POINT('',(0.220049996860325,0.14323290772154,-0.21831582783965));
#90052=CARTESIAN_POINT('Origin',(0.220049996860325,0.14323290772154,-0.21831582783965));
#90053=CARTESIAN_POINT('',(0.220049996860325,0.143013650667854,-0.218582577251471));
#90054=CARTESIAN_POINT('Origin',(0.220049996860325,0.143013650667854,-0.218582577251471));
#90055=CARTESIAN_POINT('',(0.220049996860325,0.142833241116023,-0.21887700557021));
#90056=CARTESIAN_POINT('Origin',(0.220049996860325,0.142833241116023,-0.21887700557021));
#90057=CARTESIAN_POINT('',(0.220049996860325,0.142695121030556,-0.21919347829429));
#90058=CARTESIAN_POINT('Origin',(0.220049996860325,0.142695121030556,-0.21919347829429));
#90059=CARTESIAN_POINT('',(0.220049996860325,0.142601925472263,-0.219525960453428));
#90060=CARTESIAN_POINT('Origin',(0.220049996860325,0.142601925472263,-0.219525960453428));
#90061=CARTESIAN_POINT('',(0.220049996860325,0.14255543181207,-0.219868119054116));
#90062=CARTESIAN_POINT('Origin',(0.220049996860325,0.14255543181207,-0.219868119054116));
#90063=CARTESIAN_POINT('',(0.220049996860325,0.14255543181207,-0.219868119054116));
#90064=CARTESIAN_POINT('Origin',(0.220049996860325,0.142556527571287,-0.220213416211881));
#90065=CARTESIAN_POINT('',(0.220049996860325,0.142556527571287,-0.220213416211881));
#90066=CARTESIAN_POINT('Origin',(0.220049996860325,0.142605191795155,-0.220555267476119));
#90067=CARTESIAN_POINT('',(0.220049996860325,0.142605191795155,-0.220555267476119));
#90068=CARTESIAN_POINT('Origin',(0.220049996860325,0.142700495780446,-0.220887153588809));
#90069=CARTESIAN_POINT('',(0.220049996860325,0.142700495780446,-0.220887153588809));
#90070=CARTESIAN_POINT('Origin',(0.220049996860325,0.142840621701907,-0.221202741556443));
#90071=CARTESIAN_POINT('',(0.220049996860325,0.142840621701907,-0.221202741556443));
#90072=CARTESIAN_POINT('Origin',(0.220049996860325,0.143022896081675,-0.221496015035189));
#90073=CARTESIAN_POINT('',(0.220049996860325,0.143022896081675,-0.221496015035189));
#90074=CARTESIAN_POINT('Origin',(0.220049996860325,0.143243841885123,-0.221761376776375));
#90075=CARTESIAN_POINT('',(0.220049996860325,0.143243841885123,-0.221761376776375));
#90076=CARTESIAN_POINT('Origin',(0.220049996860325,0.143499244004488,-0.221993760385193));
#90077=CARTESIAN_POINT('',(0.220049996860325,0.143499244004488,-0.221993760385193));
#90078=CARTESIAN_POINT('Origin',(0.0700500002130866,0.146315767051419,-0.21787697001604));
#90079=CARTESIAN_POINT('',(0.220049996860325,0.146600753068924,-0.218071942397035));
#90080=CARTESIAN_POINT('',(0.220049996860325,0.146600753068924,-0.218071942397035));
#90081=CARTESIAN_POINT('',(0.0700500002130866,0.146315767051419,-0.21787697001604));
#90082=CARTESIAN_POINT('Origin',(0.0700500002130866,0.146600753068924,-0.218071942397035));
#90083=CARTESIAN_POINT('',(0.220049996860325,0.146856155188289,-0.218304326005853));
#90084=CARTESIAN_POINT('',(0.220049996860325,0.146856155188289,-0.218304326005853));
#90085=CARTESIAN_POINT('',(0.0700500002130866,0.146600753068924,-0.218071942397035));
#90086=CARTESIAN_POINT('Origin',(0.0700500002130866,0.146856155188289,-0.218304326005853));
#90087=CARTESIAN_POINT('',(0.220049996860325,0.147077100991737,-0.218569687747039));
#90088=CARTESIAN_POINT('',(0.220049996860325,0.147077100991737,-0.218569687747039));
#90089=CARTESIAN_POINT('',(0.0700500002130866,0.146856155188289,-0.218304326005853));
#90090=CARTESIAN_POINT('Origin',(0.0700500002130866,0.147077100991737,-0.218569687747039));
#90091=CARTESIAN_POINT('',(0.220049996860325,0.147259375371505,-0.218862951912559));
#90092=CARTESIAN_POINT('',(0.220049996860325,0.147259375371505,-0.218862951912559));
#90093=CARTESIAN_POINT('',(0.0700500002130866,0.147077100991737,-0.218569687747039));
#90094=CARTESIAN_POINT('Origin',(0.0700500002130866,0.147259375371505,-0.218862951912559));
#90095=CARTESIAN_POINT('',(0.220049996860325,0.147399501292966,-0.219178549193419));
#90096=CARTESIAN_POINT('',(0.220049996860325,0.147399501292966,-0.219178549193419));
#90097=CARTESIAN_POINT('',(0.0700500002130866,0.147259375371505,-0.218862951912559));
#90098=CARTESIAN_POINT('Origin',(0.0700500002130866,0.147399501292966,-0.219178549193419));
#90099=CARTESIAN_POINT('',(0.220049996860325,0.147494805278257,-0.219510435306109));
#90100=CARTESIAN_POINT('',(0.220049996860325,0.147494805278257,-0.219510435306109));
#90101=CARTESIAN_POINT('',(0.0700500002130866,0.147399501292966,-0.219178549193419));
#90102=CARTESIAN_POINT('Origin',(0.0700500002130866,0.147494805278257,-0.219510435306109));
#90103=CARTESIAN_POINT('',(0.220049996860325,0.147543469502125,-0.219852286570348));
#90104=CARTESIAN_POINT('',(0.220049996860325,0.147543469502125,-0.219852286570348));
#90105=CARTESIAN_POINT('',(0.0700500002130866,0.147494805278257,-0.219510435306109));
#90106=CARTESIAN_POINT('Origin',(0.0700500002130866,0.147543469502125,-0.219852286570348));
#90107=CARTESIAN_POINT('',(0.220049996860325,0.147544565261342,-0.220197583728112));
#90108=CARTESIAN_POINT('',(0.220049996860325,0.147544565261342,-0.220197583728112));
#90109=CARTESIAN_POINT('',(0.0700500002130866,0.147543469502125,-0.219852286570348));
#90110=CARTESIAN_POINT('Origin',(0.0700500002130866,0.147544565261342,-0.220197583728112));
#90111=CARTESIAN_POINT('',(0.220049996860325,0.147498071601149,-0.2205397423288));
#90112=CARTESIAN_POINT('',(0.220049996860325,0.147498071601149,-0.2205397423288));
#90113=CARTESIAN_POINT('',(0.220049996860325,0.147498071601149,-0.2205397423288));
#90114=CARTESIAN_POINT('Origin',(0.0700500002130866,0.147498071601149,-0.2205397423288));
#90115=CARTESIAN_POINT('',(0.220049996860325,0.147404876042856,-0.220872224487938));
#90116=CARTESIAN_POINT('',(0.220049996860325,0.147404876042856,-0.220872224487938));
#90117=CARTESIAN_POINT('',(0.220049996860325,0.147404876042856,-0.220872224487938));
#90118=CARTESIAN_POINT('Origin',(0.0700500002130866,0.147404876042856,-0.220872224487938));
#90119=CARTESIAN_POINT('',(0.220049996860325,0.147266755957389,-0.221188697212018));
#90120=CARTESIAN_POINT('',(0.220049996860325,0.147266755957389,-0.221188697212018));
#90121=CARTESIAN_POINT('',(0.220049996860325,0.147266755957389,-0.221188697212018));
#90122=CARTESIAN_POINT('Origin',(0.0700500002130866,0.147266755957389,-0.221188697212018));
#90123=CARTESIAN_POINT('',(0.220049996860325,0.147086346405558,-0.221483125530757));
#90124=CARTESIAN_POINT('',(0.220049996860325,0.147086346405558,-0.221483125530757));
#90125=CARTESIAN_POINT('',(0.220049996860325,0.147086346405558,-0.221483125530757));
#90126=CARTESIAN_POINT('Origin',(0.0700500002130866,0.147086346405558,-0.221483125530757));
#90127=CARTESIAN_POINT('',(0.220049996860325,0.146867089351872,-0.221749874942578));
#90128=CARTESIAN_POINT('',(0.220049996860325,0.146867089351872,-0.221749874942578));
#90129=CARTESIAN_POINT('',(0.220049996860325,0.146867089351872,-0.221749874942578));
#90130=CARTESIAN_POINT('Origin',(0.0700500002130866,0.146867089351872,-0.221749874942578));
#90131=CARTESIAN_POINT('',(0.220049996860325,0.146613167162286,-0.221983879052676));
#90132=CARTESIAN_POINT('',(0.220049996860325,0.146613167162286,-0.221983879052676));
#90133=CARTESIAN_POINT('',(0.220049996860325,0.146613167162286,-0.221983879052676));
#90134=CARTESIAN_POINT('Origin',(0.0700500002130866,0.146613167162286,-0.221983879052676));
#90135=CARTESIAN_POINT('',(0.220049996860325,0.146329424314899,-0.222180658199467));
#90136=CARTESIAN_POINT('',(0.220049996860325,0.146329424314899,-0.222180658199467));
#90137=CARTESIAN_POINT('',(0.220049996860325,0.146329424314899,-0.222180658199467));
#90138=CARTESIAN_POINT('Origin',(0.0700500002130866,0.14602127361286,-0.222336459152974));
#90139=CARTESIAN_POINT('',(0.220049996860325,0.14602127361286,-0.222336459152974));
#90140=CARTESIAN_POINT('',(0.220049996860325,0.146049998511444,-0.222324137755312));
#90141=CARTESIAN_POINT('',(0.220049996860325,0.14602127361286,-0.222336459152974));
#90142=CARTESIAN_POINT('',(0.220049996860325,0.14602127361286,-0.222336459152974));
#90143=CARTESIAN_POINT('',(0.0700500002130866,0.14602127361286,-0.222336459152974));
#90144=CARTESIAN_POINT('Origin',(0.0700500002130866,0.14602127361286,-0.222336459152974));
#90145=CARTESIAN_POINT('',(0.220049996860325,0.145694593811641,-0.222448320307411));
#90146=CARTESIAN_POINT('',(0.220049996860325,0.145694593811641,-0.222448320307411));
#90147=CARTESIAN_POINT('',(0.220049996860325,0.145694593811641,-0.222448320307411));
#90148=CARTESIAN_POINT('Origin',(0.0700500002130866,0.145694593811641,-0.222448320307411));
#90149=CARTESIAN_POINT('',(0.220049996860325,0.145355616914458,-0.222514099620856));
#90150=CARTESIAN_POINT('',(0.220049996860325,0.145355616914458,-0.222514099620856));
#90151=CARTESIAN_POINT('',(0.220049996860325,0.145355616914458,-0.222514099620856));
#90152=CARTESIAN_POINT('Origin',(0.0700500002130866,0.145355616914458,-0.222514099620856));
#90153=CARTESIAN_POINT('',(0.220049996860325,0.145010809710584,-0.222532539807833));
#90154=CARTESIAN_POINT('',(0.220049996860325,0.145010809710584,-0.222532539807833));
#90155=CARTESIAN_POINT('',(0.220049996860325,0.145010809710584,-0.222532539807833));
#90156=CARTESIAN_POINT('Origin',(0.0700500002130866,0.145010809710584,-0.222532539807833));
#90157=CARTESIAN_POINT('',(0.220049996860325,0.144666750129545,-0.222503296278991));
#90158=CARTESIAN_POINT('',(0.220049996860325,0.144666750129545,-0.222503296278991));
#90159=CARTESIAN_POINT('',(0.220049996860325,0.144666750129545,-0.222503296278991));
#90160=CARTESIAN_POINT('Origin',(0.0700500002130866,0.144666750129545,-0.222503296278991));
#90161=CARTESIAN_POINT('',(0.220049996860325,0.14433000178542,-0.222426927827872));
#90162=CARTESIAN_POINT('',(0.220049996860325,0.14433000178542,-0.222426927827872));
#90163=CARTESIAN_POINT('',(0.220049996860325,0.14433000178542,-0.222426927827872));
#90164=CARTESIAN_POINT('Origin',(0.0700500002130866,0.14433000178542,-0.222426927827872));
#90165=CARTESIAN_POINT('',(0.220049996860325,0.144049998561968,-0.222324137755312));
#90166=CARTESIAN_POINT('Origin',(0.0700500002130866,0.146049998511444,-0.217741565026916));
#90167=CARTESIAN_POINT('',(0.220049996860325,0.146315767051419,-0.21787697001604));
#90168=CARTESIAN_POINT('',(0.220049996860325,0.146315767051419,-0.21787697001604));
#90169=CARTESIAN_POINT('',(0.0700500002130866,0.146049998511444,-0.217741565026916));
#90170=CARTESIAN_POINT('Origin',(0.220049996860325,0.146315767051419,-0.21787697001604));
#90171=CARTESIAN_POINT('',(0.220049996860325,0.146049998511444,-0.217741565026916));
#90172=CARTESIAN_POINT('Origin',(0.220049996860325,0.144049998561968,-0.222324137755312));
#90173=CARTESIAN_POINT('',(0.220049996860325,0.144049998561968,-0.222324137755312));
#90174=CARTESIAN_POINT('Origin',(0.220049996860325,0.14433000178542,-0.222426927827872));
#90175=CARTESIAN_POINT('',(0.220049996860325,0.14433000178542,-0.222426927827872));
#90176=CARTESIAN_POINT('Origin',(0.220049996860325,0.144666750129545,-0.222503296278991));
#90177=CARTESIAN_POINT('',(0.220049996860325,0.144666750129545,-0.222503296278991));
#90178=CARTESIAN_POINT('Origin',(0.220049996860325,0.145010809710584,-0.222532539807833));
#90179=CARTESIAN_POINT('',(0.220049996860325,0.145010809710584,-0.222532539807833));
#90180=CARTESIAN_POINT('Origin',(0.220049996860325,0.145355616914458,-0.222514099620856));
#90181=CARTESIAN_POINT('',(0.220049996860325,0.145355616914458,-0.222514099620856));
#90182=CARTESIAN_POINT('Origin',(0.220049996860325,0.145694593811641,-0.222448320307411));
#90183=CARTESIAN_POINT('',(0.220049996860325,0.145694593811641,-0.222448320307411));
#90184=CARTESIAN_POINT('Origin',(0.220049996860325,0.146329424314899,-0.222180658199467));
#90185=CARTESIAN_POINT('',(0.0700500002130866,0.146049998511444,-0.222324137755312));
#90186=CARTESIAN_POINT('Origin',(0.0700500002130866,0.146049998511444,-0.222324137755312));
#90187=CARTESIAN_POINT('',(0.220049996860325,0.146049998511444,-0.222324137755312));
#90188=CARTESIAN_POINT('',(0.220049996860325,0.146049998511444,-0.222324137755312));
#90189=CARTESIAN_POINT('Origin',(0.220049996860325,0.146049998511444,-0.222324137755312));
#90190=CARTESIAN_POINT('Origin',(0.220049996860325,0.146329424314899,-0.222180658199467));
#90191=CARTESIAN_POINT('',(0.220049996860325,0.146329424314899,-0.222180658199467));
#90192=CARTESIAN_POINT('Origin',(0.220049996860325,0.146613167162286,-0.221983879052676));
#90193=CARTESIAN_POINT('',(0.220049996860325,0.146613167162286,-0.221983879052676));
#90194=CARTESIAN_POINT('Origin',(0.220049996860325,0.146867089351872,-0.221749874942578));
#90195=CARTESIAN_POINT('',(0.220049996860325,0.146867089351872,-0.221749874942578));
#90196=CARTESIAN_POINT('Origin',(0.220049996860325,0.147086346405558,-0.221483125530757));
#90197=CARTESIAN_POINT('',(0.220049996860325,0.147086346405558,-0.221483125530757));
#90198=CARTESIAN_POINT('Origin',(0.220049996860325,0.147266755957389,-0.221188697212018));
#90199=CARTESIAN_POINT('',(0.220049996860325,0.147266755957389,-0.221188697212018));
#90200=CARTESIAN_POINT('Origin',(0.220049996860325,0.147404876042856,-0.220872224487938));
#90201=CARTESIAN_POINT('',(0.220049996860325,0.147404876042856,-0.220872224487938));
#90202=CARTESIAN_POINT('Origin',(0.220049996860325,0.147498071601149,-0.2205397423288));
#90203=CARTESIAN_POINT('',(0.220049996860325,0.147498071601149,-0.2205397423288));
#90204=CARTESIAN_POINT('Origin',(0.220049996860325,0.147544565261342,-0.220197583728112));
#90205=CARTESIAN_POINT('',(0.220049996860325,0.147543469502125,-0.219852286570348));
#90206=CARTESIAN_POINT('Origin',(0.220049996860325,0.147543469502125,-0.219852286570348));
#90207=CARTESIAN_POINT('',(0.220049996860325,0.147494805278257,-0.219510435306109));
#90208=CARTESIAN_POINT('Origin',(0.220049996860325,0.147494805278257,-0.219510435306109));
#90209=CARTESIAN_POINT('',(0.220049996860325,0.147399501292966,-0.219178549193419));
#90210=CARTESIAN_POINT('Origin',(0.220049996860325,0.147399501292966,-0.219178549193419));
#90211=CARTESIAN_POINT('',(0.220049996860325,0.147259375371505,-0.218862951912559));
#90212=CARTESIAN_POINT('Origin',(0.220049996860325,0.147259375371505,-0.218862951912559));
#90213=CARTESIAN_POINT('',(0.220049996860325,0.147077100991737,-0.218569687747039));
#90214=CARTESIAN_POINT('Origin',(0.220049996860325,0.147077100991737,-0.218569687747039));
#90215=CARTESIAN_POINT('',(0.220049996860325,0.146856155188289,-0.218304326005853));
#90216=CARTESIAN_POINT('Origin',(0.220049996860325,0.146856155188289,-0.218304326005853));
#90217=CARTESIAN_POINT('',(0.220049996860325,0.146600753068924,-0.218071942397035));
#90218=CARTESIAN_POINT('Origin',(0.220049996860325,0.146600753068924,-0.218071942397035));
#90219=CARTESIAN_POINT('',(0.220049996860325,0.146315767051419,-0.21787697001604));
#90220=CARTESIAN_POINT('Origin',(0.220049996860325,0.144078723460552,-0.217729243629254));
#90221=CARTESIAN_POINT('',(0.220049996860325,0.144078723460552,-0.217729243629254));
#90222=CARTESIAN_POINT('',(0.220049996860325,0.144078723460552,-0.217729243629254));
#90223=CARTESIAN_POINT('Origin',(0.220049996860325,0.14602127361286,-0.222336459152974));
#90224=CARTESIAN_POINT('',(0.220049996860325,0.144405403261771,-0.217617382474817));
#90225=CARTESIAN_POINT('Origin',(0.220049996860325,0.145769995287992,-0.217638774954356));
#90226=CARTESIAN_POINT('',(0.220049996860325,0.146049998511444,-0.222324137755312));
#90227=CARTESIAN_POINT('',(0.220049996860325,0.145769995287992,-0.217638774954356));
#90228=CARTESIAN_POINT('Origin',(0.220049996860325,0.14433000178542,-0.222426927827872));
#90229=CARTESIAN_POINT('',(0.220049996860325,0.144049998561968,-0.222324137755312));
#90230=CARTESIAN_POINT('',(0.220049996860325,0.144049998561968,-0.217741565026916));
#90231=CARTESIAN_POINT('Origin',(0.220049996860325,0.146049998511444,-0.222324137755312));
#90232=CARTESIAN_POINT('',(0.220049996860325,0.145769995287992,-0.217638774954356));
#90233=CARTESIAN_POINT('Origin',(0.220049996860325,0.14602127361286,-0.222336459152974));
#90234=CARTESIAN_POINT('',(0.220049996860325,0.144744380158954,-0.217551603161372));
#90235=CARTESIAN_POINT('',(0.220049996860325,0.145089187362828,-0.217533153661169));
#90236=CARTESIAN_POINT('Origin',(0.220049996860325,0.144049998561968,-0.217741565026916));
#90237=CARTESIAN_POINT('',(0.220049996860325,0.144078723460552,-0.217729243629254));
#90238=CARTESIAN_POINT('Origin',(0.220049996860325,0.144078723460552,-0.217729243629254));
#90239=CARTESIAN_POINT('',(0.220049996860325,0.144078723460552,-0.217729243629254));
#90240=CARTESIAN_POINT('',(0.220049996860325,0.144078723460552,-0.217729243629254));
#90241=CARTESIAN_POINT('Origin',(0.220049996860325,0.145433246943867,-0.217562397190012));
#90242=CARTESIAN_POINT('',(0.220049996860325,0.145433246943867,-0.217562397190012));
#90243=CARTESIAN_POINT('Origin',(0.220049996860325,0.144405403261771,-0.217617382474817));
#90244=CARTESIAN_POINT('Origin',(0.220049996860325,0.144666750129545,-0.222503296278991));
#90245=CARTESIAN_POINT('Origin',(0.220049996860325,0.144078723460552,-0.217729243629254));
#90246=CARTESIAN_POINT('',(0.220049996860325,0.144078723460552,-0.217729243629254));
#90247=CARTESIAN_POINT('Origin',(0.220049996860325,0.145089187362828,-0.217533153661169));
#90248=CARTESIAN_POINT('Origin',(0.220049996860325,0.145355616914458,-0.222514099620856));
#90249=CARTESIAN_POINT('Origin',(0.220049996860325,0.146049998511444,-0.217532855637945));
#90250=CARTESIAN_POINT('',(0.220049996860325,0.146049998511444,-0.217532855637945));
#90251=CARTESIAN_POINT('',(0.220049996860325,0.146049998511444,-0.217741565026916));
#90252=CARTESIAN_POINT('',(0.220049996860325,0.146049998511444,-0.217532855637945));
#90253=CARTESIAN_POINT('Origin',(0.220049996860325,0.148549998411909,-0.217532855637945));
#90254=CARTESIAN_POINT('',(0.220049996860325,0.148549998411909,-0.217532855637945));
#90255=CARTESIAN_POINT('',(0.220049996860325,0.147077100991737,-0.218569687747039));
#90256=CARTESIAN_POINT('',(0.220049996860325,0.147259375371505,-0.218862951912559));
#90257=CARTESIAN_POINT('Origin',(0.220049996860325,0.148549998411909,-0.222532847144283));
#90258=CARTESIAN_POINT('',(0.220049996860325,0.148549998411909,-0.222532847144283));
#90259=CARTESIAN_POINT('',(0.220049996860325,0.147086346405558,-0.221483125530757));
#90260=CARTESIAN_POINT('',(0.220049996860325,0.146867089351872,-0.221749874942578));
#90261=CARTESIAN_POINT('Origin',(0.220049996860325,0.148549998411909,-0.217532855637945));
#90262=CARTESIAN_POINT('',(0.220049996860325,0.146600753068924,-0.218071942397035));
#90263=CARTESIAN_POINT('',(0.220049996860325,0.146856155188289,-0.218304326005853));
#90264=CARTESIAN_POINT('Origin',(0.220049996860325,0.148549998411909,-0.222532847144283));
#90265=CARTESIAN_POINT('',(0.220049996860325,0.146613167162286,-0.221983879052676));
#90266=CARTESIAN_POINT('Origin',(0.220049996860325,0.148549998411909,-0.222532847144283));
#90267=CARTESIAN_POINT('',(0.220049996860325,0.147404876042856,-0.220872224487938));
#90268=CARTESIAN_POINT('',(0.220049996860325,0.147266755957389,-0.221188697212018));
#90269=CARTESIAN_POINT('Origin',(0.220049996860325,0.146856155188289,-0.218304326005853));
#90270=CARTESIAN_POINT('Origin',(0.220049996860325,0.146315767051419,-0.21787697001604));
#90271=CARTESIAN_POINT('',(0.220049996860325,0.146315767051419,-0.21787697001604));
#90272=CARTESIAN_POINT('Origin',(0.220049996860325,0.148549998411909,-0.222532847144283));
#90273=CARTESIAN_POINT('',(0.220049996860325,0.146329424314899,-0.222180658199467));
#90274=CARTESIAN_POINT('Origin',(0.220049996860325,0.147266755957389,-0.221188697212018));
#90275=CARTESIAN_POINT('Origin',(0.220049996860325,0.148549998411909,-0.217532855637945));
#90276=CARTESIAN_POINT('',(0.220049996860325,0.147494805278257,-0.219510435306109));
#90277=CARTESIAN_POINT('',(0.220049996860325,0.147543469502125,-0.219852286570348));
#90278=CARTESIAN_POINT('Origin',(0.220049996860325,0.146315767051419,-0.21787697001604));
#90279=CARTESIAN_POINT('',(0.220049996860325,0.146049998511444,-0.217532855637945));
#90280=CARTESIAN_POINT('Origin',(0.220049996860325,0.146049998511444,-0.222532847144283));
#90281=CARTESIAN_POINT('',(0.220049996860325,0.146049998511444,-0.222532847144283));
#90282=CARTESIAN_POINT('',(0.220049996860325,0.146049998511444,-0.222532847144283));
#90283=CARTESIAN_POINT('',(0.220049996860325,0.146049998511444,-0.222532847144283));
#90284=CARTESIAN_POINT('Origin',(0.220049996860325,0.148549998411909,-0.217532855637945));
#90285=CARTESIAN_POINT('',(0.220049996860325,0.147544565261342,-0.220197583728112));
#90286=CARTESIAN_POINT('Origin',(0.220049996860325,0.147399501292966,-0.219178549193419));
#90287=CARTESIAN_POINT('',(0.220049996860325,0.147399501292966,-0.219178549193419));
#90288=CARTESIAN_POINT('Origin',(0.220049996860325,0.146329424314899,-0.222180658199467));
#90289=CARTESIAN_POINT('',(0.220049996860325,0.146049998511444,-0.222532847144283));
#90290=CARTESIAN_POINT('Origin',(0.220049996860325,0.148549998411909,-0.222532847144283));
#90291=CARTESIAN_POINT('',(0.220049996860325,0.147544565261342,-0.220197583728112));
#90292=CARTESIAN_POINT('',(0.220049996860325,0.147498071601149,-0.2205397423288));
#90293=CARTESIAN_POINT('Origin',(0.220049996860325,0.147259375371505,-0.218862951912559));
#90294=CARTESIAN_POINT('Origin',(0.220049996860325,0.147498071601149,-0.2205397423288));
#90295=CARTESIAN_POINT('Origin',(0.220049996860325,0.147544565261342,-0.220197583728112));
#90296=CARTESIAN_POINT('',(0.220049996860325,0.148549998411909,-0.222532847144283));
#90297=CARTESIAN_POINT('Origin',(0.222049998119473,0.146049998511444,-0.222532847144283));
#90298=CARTESIAN_POINT('',(0.222049998119473,0.146049998511444,-0.222532847144283));
#90299=CARTESIAN_POINT('',(0.222049998119473,0.146049998511444,-0.222532847144283));
#90300=CARTESIAN_POINT('',(0.222049998119473,0.146049998511444,-0.222532847144283));
#90301=CARTESIAN_POINT('Origin',(0.220049996860325,0.146049998511444,-0.217741565026916));
#90302=CARTESIAN_POINT('',(0.222049998119473,0.146049998511444,-0.217532855637945));
#90303=CARTESIAN_POINT('',(0.222049998119473,0.146049998511444,-0.217532855637945));
#90304=CARTESIAN_POINT('',(0.222049998119473,0.146049998511444,-0.217532855637945));
#90305=CARTESIAN_POINT('Origin',(0.222049998119473,0.146049998511444,-0.217532855637945));
#90306=CARTESIAN_POINT('',(0.222049998119473,0.146049998511444,-0.222532847144283));
#90307=CARTESIAN_POINT('',(0.222049998119473,0.146049998511444,-0.217532855637945));
#90308=CARTESIAN_POINT('Origin',(0.220049996860325,0.146049998511444,-0.222324137755312));
#90309=CARTESIAN_POINT('Origin',(0.222049998119473,0.144049998561968,-0.217532855637945));
#90310=CARTESIAN_POINT('',(0.220049996860325,0.144049998561968,-0.217532855637945));
#90311=CARTESIAN_POINT('',(0.220049996860325,0.144049998561968,-0.217741565026916));
#90312=CARTESIAN_POINT('',(0.222049998119473,0.144049998561968,-0.217532855637945));
#90313=CARTESIAN_POINT('',(0.222049998119473,0.144049998561968,-0.217532855637945));
#90314=CARTESIAN_POINT('',(0.222049998119473,0.144049998561968,-0.217532855637945));
#90315=CARTESIAN_POINT('Origin',(0.220049996860325,0.144049998561968,-0.222324137755312));
#90316=CARTESIAN_POINT('',(0.222049998119473,0.144049998561968,-0.222532847144283));
#90317=CARTESIAN_POINT('',(0.220049996860325,0.144049998561968,-0.222532847144283));
#90318=CARTESIAN_POINT('',(0.222049998119473,0.144049998561968,-0.222532847144283));
#90319=CARTESIAN_POINT('',(0.220049996860325,0.144049998561968,-0.222532847144283));
#90320=CARTESIAN_POINT('',(0.222049998119473,0.144049998561968,-0.222532847144283));
#90321=CARTESIAN_POINT('Origin',(0.222049998119473,0.144049998561968,-0.217532855637945));
#90322=CARTESIAN_POINT('',(0.222049998119473,0.144049998561968,-0.217532855637945));
#90323=CARTESIAN_POINT('Origin',(0.220049996860325,0.144049998561968,-0.222324137755312));
#90324=CARTESIAN_POINT('',(0.222049998119473,0.144049998561968,-0.222532847144283));
#90325=CARTESIAN_POINT('Origin',(0.222049998119473,0.144049998561968,-0.222532847144283));
#90326=CARTESIAN_POINT('',(0.222049998119473,0.144049998561968,-0.222532847144283));
#90327=CARTESIAN_POINT('',(0.222049998119473,0.144049998561968,-0.222532847144283));
#90328=CARTESIAN_POINT('Origin',(0.222049998119473,0.146049998511444,-0.217532855637945));
#90329=CARTESIAN_POINT('',(0.222049998119473,0.144049998561968,-0.217532855637945));
#90330=CARTESIAN_POINT('Origin',(0.220049996860325,0.141549998661503,-0.217532855637945));
#90331=CARTESIAN_POINT('',(0.220049996860325,0.141549998661503,-0.217532855637945));
#90332=CARTESIAN_POINT('',(0.220049996860325,0.141549998661503,-0.217532855637945));
#90333=CARTESIAN_POINT('',(0.220049996860325,0.141549998661503,-0.217532855637945));
#90334=CARTESIAN_POINT('Origin',(0.240059997886419,0.141549998661503,-0.217532855637945));
#90335=CARTESIAN_POINT('',(0.240059997886419,0.141549998661503,-0.217532855637945));
#90336=CARTESIAN_POINT('',(0.240059997886419,0.141549998661503,-0.217532855637945));
#90337=CARTESIAN_POINT('',(0.240059997886419,0.141549998661503,-0.217532855637945));
#90338=CARTESIAN_POINT('Origin',(0.220049996860325,0.148549998411909,-0.217532855637945));
#90339=CARTESIAN_POINT('',(0.240059997886419,0.148549998411909,-0.217532855637945));
#90340=CARTESIAN_POINT('',(0.222049998119473,0.146049998511444,-0.217532855637945));
#90341=CARTESIAN_POINT('',(0.240059997886419,0.148549998411909,-0.217532855637945));
#90342=CARTESIAN_POINT('',(0.222049998119473,0.146049998511444,-0.217532855637945));
#90343=CARTESIAN_POINT('Origin',(0.222049998119473,0.144049998561968,-0.217532855637945));
#90344=CARTESIAN_POINT('',(0.240059997886419,0.141549998661503,-0.217532855637945));
#90345=CARTESIAN_POINT('Origin',(0.222049998119473,0.146049998511444,-0.217532855637945));
#90346=CARTESIAN_POINT('Origin',(0.222049998119473,0.146049998511444,-0.217532855637945));
#90347=CARTESIAN_POINT('',(0.240059997886419,0.141549998661503,-0.217532855637945));
#90348=CARTESIAN_POINT('Origin',(0.220049996860325,0.148549998411909,-0.222532847144283));
#90349=CARTESIAN_POINT('',(0.222049998119473,0.146049998511444,-0.222532847144283));
#90350=CARTESIAN_POINT('Origin',(0.220049996860325,0.141549998661503,-0.222532847144283));
#90351=CARTESIAN_POINT('',(0.240059997886419,0.141549998661503,-0.222532847144283));
#90352=CARTESIAN_POINT('',(0.240059997886419,0.141549998661503,-0.222532847144283));
#90353=CARTESIAN_POINT('',(0.220049996860325,0.141549998661503,-0.222532847144283));
#90354=CARTESIAN_POINT('',(0.240059997886419,0.141549998661503,-0.222532847144283));
#90355=CARTESIAN_POINT('',(0.220049996860325,0.141549998661503,-0.222532847144283));
#90356=CARTESIAN_POINT('Origin',(0.222049998119473,0.144049998561968,-0.222532847144283));
#90357=CARTESIAN_POINT('',(0.220049996860325,0.141549998661503,-0.222532847144283));
#90358=CARTESIAN_POINT('Origin',(0.240059997886419,0.148549998411909,-0.222532847144283));
#90359=CARTESIAN_POINT('',(0.240059997886419,0.148549998411909,-0.222532847144283));
#90360=CARTESIAN_POINT('',(0.222049998119473,0.146049998511444,-0.222532847144283));
#90361=CARTESIAN_POINT('',(0.222049998119473,0.144049998561968,-0.222532847144283));
#90362=CARTESIAN_POINT('Origin',(0.222049998119473,0.144049998561968,-0.222532847144283));
#90363=CARTESIAN_POINT('',(0.240059997886419,0.141549998661503,-0.222532847144283));
#90364=CARTESIAN_POINT('Origin',(0.222049998119473,0.146049998511444,-0.222532847144283));
#90365=CARTESIAN_POINT('',(0.240059997886419,0.148549998411909,-0.222532847144283));
#90366=CARTESIAN_POINT('Origin',(0.220049996860325,0.144049998561968,-0.222532847144283));
#90367=CARTESIAN_POINT('',(0.220049996860325,0.143784230021993,-0.222188732766188));
#90368=CARTESIAN_POINT('Origin',(0.220049996860325,0.141549998661503,-0.222532847144283));
#90369=CARTESIAN_POINT('',(0.220049996860325,0.141549998661503,-0.222532847144283));
#90370=CARTESIAN_POINT('',(0.220049996860325,0.141549998661503,-0.222532847144283));
#90371=CARTESIAN_POINT('Origin',(0.220049996860325,0.141549998661503,-0.222532847144283));
#90372=CARTESIAN_POINT('',(0.220049996860325,0.141549998661503,-0.222532847144283));
#90373=CARTESIAN_POINT('',(0.220049996860325,0.141549998661503,-0.222532847144283));
#90374=CARTESIAN_POINT('Origin',(0.220049996860325,0.143784230021993,-0.222188732766188));
#90375=CARTESIAN_POINT('',(0.220049996860325,0.141549998661503,-0.222532847144283));
#90376=CARTESIAN_POINT('Origin',(0.220049996860325,0.141549998661503,-0.217532855637945));
#90377=CARTESIAN_POINT('',(0.220049996860325,0.141549998661503,-0.217532855637945));
#90378=CARTESIAN_POINT('',(0.220049996860325,0.141549998661503,-0.217532855637945));
#90379=CARTESIAN_POINT('Origin',(0.220049996860325,0.143243841885123,-0.221761376776375));
#90380=CARTESIAN_POINT('Origin',(0.220049996860325,0.143784230021993,-0.222188732766188));
#90381=CARTESIAN_POINT('Origin',(0.220049996860325,0.141549998661503,-0.217532855637945));
#90382=CARTESIAN_POINT('',(0.220049996860325,0.141549998661503,-0.217532855637945));
#90383=CARTESIAN_POINT('',(0.220049996860325,0.141549998661503,-0.217532855637945));
#90384=CARTESIAN_POINT('Origin',(0.220049996860325,0.141549998661503,-0.222532847144283));
#90385=CARTESIAN_POINT('',(0.220049996860325,0.141549998661503,-0.222532847144283));
#90386=CARTESIAN_POINT('Origin',(0.220049996860325,0.141549998661503,-0.217532855637945));
#90387=CARTESIAN_POINT('',(0.220049996860325,0.141549998661503,-0.217532855637945));
#90388=CARTESIAN_POINT('Origin',(0.220049996860325,0.143013650667854,-0.218582577251471));
#90389=CARTESIAN_POINT('Origin',(0.220049996860325,0.142695121030556,-0.21919347829429));
#90390=CARTESIAN_POINT('',(0.220049996860325,0.141549998661503,-0.217532855637945));
#90391=CARTESIAN_POINT('Origin',(0.220049996860325,0.144049998561968,-0.217532855637945));
#90392=CARTESIAN_POINT('',(0.220049996860325,0.143770572758513,-0.217885044582762));
#90393=CARTESIAN_POINT('Origin',(0.220049996860325,0.141549998661503,-0.222532847144283));
#90394=CARTESIAN_POINT('',(0.220049996860325,0.141549998661503,-0.222532847144283));
#90395=CARTESIAN_POINT('',(0.220049996860325,0.141549998661503,-0.222532847144283));
#90396=CARTESIAN_POINT('Origin',(0.220049996860325,0.143770572758513,-0.217885044582762));
#90397=CARTESIAN_POINT('Origin',(0.220049996860325,0.142601925472263,-0.219525960453428));
#90398=CARTESIAN_POINT('',(0.220049996860325,0.141549998661503,-0.217532855637945));
#90399=CARTESIAN_POINT('Origin',(0.220049996860325,0.142605191795155,-0.220555267476119));
#90400=CARTESIAN_POINT('',(0.220049996860325,0.141549998661503,-0.222532847144283));
#90401=CARTESIAN_POINT('Origin',(0.220049996860325,0.14255543181207,-0.219868119054116));
#90402=CARTESIAN_POINT('',(0.220049996860325,0.141549998661503,-0.217532855637945));
#90403=CARTESIAN_POINT('Origin',(0.220049996860325,0.142700495780446,-0.220887153588809));
#90404=CARTESIAN_POINT('Origin',(0.220049996860325,0.14255543181207,-0.219868119054116));
#90405=CARTESIAN_POINT('',(0.220049996860325,0.141549998661503,-0.222532847144283));
#90406=CARTESIAN_POINT('Origin',(0.240059997886419,0.148549998411909,-0.222532847144283));
#90407=CARTESIAN_POINT('',(0.240059997886419,0.148549998411909,-0.222532847144283));
#90408=CARTESIAN_POINT('',(0.240059997886419,0.148549998411909,-0.222532847144283));
#90409=CARTESIAN_POINT('Origin',(0.220049996860325,0.148549998411909,-0.217532855637945));
#90410=CARTESIAN_POINT('Origin',(0.240059997886419,0.141549998661503,-0.217532855637945));
#90411=CARTESIAN_POINT('',(0.240059997886419,0.141549998661503,-0.222532847144283));
#90412=CARTESIAN_POINT('',(0.240059997886419,0.141549998661503,-0.217532855637945));
#90413=CARTESIAN_POINT('Origin',(0.220049996860325,0.141549998661503,-0.222532847144283));
#90414=CARTESIAN_POINT('Origin',(0.0500399991869927,0.148549998411909,-0.242532850422539));
#90415=CARTESIAN_POINT('',(0.0700500002130866,0.148549998411909,-0.247532851242102));
#90416=CARTESIAN_POINT('',(0.0700500002130866,0.148549998411909,-0.247532851242102));
#90417=CARTESIAN_POINT('',(0.0700500002130866,0.148549998411909,-0.247532851242102));
#90418=CARTESIAN_POINT('Origin',(0.0700500002130866,0.148549998411909,-0.247532851242102));
#90419=CARTESIAN_POINT('',(0.0700500002130866,0.148549998411909,-0.242532850422539));
#90420=CARTESIAN_POINT('',(0.0700500002130866,0.148549998411909,-0.242532850422539));
#90421=CARTESIAN_POINT('',(0.0700500002130866,0.148549998411909,-0.247532851242102));
#90422=CARTESIAN_POINT('Origin',(0.0500399991869927,0.141549998661503,-0.247532851242102));
#90423=CARTESIAN_POINT('',(0.0700500002130866,0.141549998661503,-0.242532850422539));
#90424=CARTESIAN_POINT('',(0.0700500002130866,0.141549998661503,-0.242532850422539));
#90425=CARTESIAN_POINT('',(0.0700500002130866,0.141549998661503,-0.242532850422539));
#90426=CARTESIAN_POINT('Origin',(0.0700500002130866,0.141549998661503,-0.242532850422539));
#90427=CARTESIAN_POINT('',(0.0700500002130866,0.141549998661503,-0.247532851242102));
#90428=CARTESIAN_POINT('',(0.0700500002130866,0.141549998661503,-0.247532851242102));
#90429=CARTESIAN_POINT('',(0.0700500002130866,0.141549998661503,-0.247532851242102));
#90430=CARTESIAN_POINT('Origin',(0.0700500002130866,0.141549998661503,-0.247532851242102));
#90431=CARTESIAN_POINT('',(0.0700500002130866,0.144049998561968,-0.247532851242102));
#90432=CARTESIAN_POINT('',(0.0680499989539385,0.144049998561968,-0.247532851242102));
#90433=CARTESIAN_POINT('',(0.0700500002130866,0.144049998561968,-0.247532851242102));
#90434=CARTESIAN_POINT('',(0.0700500002130866,0.141549998661503,-0.247532851242102));
#90435=CARTESIAN_POINT('',(0.0700500002130866,0.141549998661503,-0.247532851242102));
#90436=CARTESIAN_POINT('Origin',(0.0700500002130866,0.148549998411909,-0.247532851242102));
#90437=CARTESIAN_POINT('',(0.0680499989539385,0.146049998511444,-0.247532851242102));
#90438=CARTESIAN_POINT('',(0.0680499989539385,0.146049998511444,-0.247532851242102));
#90439=CARTESIAN_POINT('',(0.0680499989539385,0.146049998511444,-0.247532851242102));
#90440=CARTESIAN_POINT('Origin',(0.0680499989539385,0.146049998511444,-0.247532851242102));
#90441=CARTESIAN_POINT('',(0.0700500002130866,0.146049998511444,-0.247532851242102));
#90442=CARTESIAN_POINT('',(0.0700500002130866,0.146049998511444,-0.247532851242102));
#90443=CARTESIAN_POINT('',(0.0700500002130866,0.146049998511444,-0.247532851242102));
#90444=CARTESIAN_POINT('Origin',(0.0500399991869927,0.141549998661503,-0.247532851242102));
#90445=CARTESIAN_POINT('',(0.0680499989539385,0.144049998561968,-0.247532851242102));
#90446=CARTESIAN_POINT('',(0.0500399991869927,0.141549998661503,-0.247532851242102));
#90447=CARTESIAN_POINT('',(0.0500399991869927,0.141549998661503,-0.247532851242102));
#90448=CARTESIAN_POINT('Origin',(0.0680499989539385,0.146049998511444,-0.247532851242102));
#90449=CARTESIAN_POINT('Origin',(0.0680499989539385,0.144049998561968,-0.247532851242102));
#90450=CARTESIAN_POINT('Origin',(0.0700500002130866,0.148549998411909,-0.242532850422539));
#90451=CARTESIAN_POINT('',(0.0700500002130866,0.146049998511444,-0.242532850422539));
#90452=CARTESIAN_POINT('',(0.0680499989539385,0.146049998511444,-0.242532850422539));
#90453=CARTESIAN_POINT('',(0.0700500002130866,0.146049998511444,-0.242532850422539));
#90454=CARTESIAN_POINT('',(0.0700500002130866,0.146049998511444,-0.242532850422539));
#90455=CARTESIAN_POINT('',(0.0680499989539385,0.146049998511444,-0.242532850422539));
#90456=CARTESIAN_POINT('Origin',(0.0500399991869927,0.148549998411909,-0.242532850422539));
#90457=CARTESIAN_POINT('',(0.0680499989539385,0.144049998561968,-0.242532850422539));
#90458=CARTESIAN_POINT('',(0.0680499989539385,0.144049998561968,-0.242532850422539));
#90459=CARTESIAN_POINT('',(0.0680499989539385,0.146049998511444,-0.242532850422539));
#90460=CARTESIAN_POINT('',(0.0680499989539385,0.144049998561968,-0.242532850422539));
#90461=CARTESIAN_POINT('Origin',(0.0700500002130866,0.141549998661503,-0.242532850422539));
#90462=CARTESIAN_POINT('',(0.0500399991869927,0.141549998661503,-0.242532850422539));
#90463=CARTESIAN_POINT('',(0.0700500002130866,0.141549998661503,-0.242532850422539));
#90464=CARTESIAN_POINT('Origin',(0.0680499989539385,0.146049998511444,-0.242532850422539));
#90465=CARTESIAN_POINT('Origin',(0.0680499989539385,0.144049998561968,-0.242532850422539));
#90466=CARTESIAN_POINT('',(0.0700500002130866,0.144049998561968,-0.242532850422539));
#90467=CARTESIAN_POINT('',(0.0700500002130866,0.141549998661503,-0.242532850422539));
#90468=CARTESIAN_POINT('',(0.0700500002130866,0.144049998561968,-0.242532850422539));
#90469=CARTESIAN_POINT('Origin',(0.0680499989539385,0.144049998561968,-0.242532850422539));
#90470=CARTESIAN_POINT('Origin',(0.0700500002130866,0.146049998511444,-0.247532851242102));
#90471=CARTESIAN_POINT('',(0.0700500002130866,0.146049998511444,-0.247324141853131));
#90472=CARTESIAN_POINT('',(0.0700500002130866,0.146329424314899,-0.24718065298406));
#90473=CARTESIAN_POINT('',(0.0700500002130866,0.146049998511444,-0.247324141853131));
#90474=CARTESIAN_POINT('',(0.0700500002130866,0.146049998511444,-0.247532851242102));
#90475=CARTESIAN_POINT('',(0.0700500002130866,0.146049998511444,-0.247532851242102));
#90476=CARTESIAN_POINT('Origin',(0.0700500002130866,0.148549998411909,-0.242532850422539));
#90477=CARTESIAN_POINT('',(0.0700500002130866,0.146856155188289,-0.243304330103673));
#90478=CARTESIAN_POINT('',(0.0700500002130866,0.147077100991737,-0.243569682531632));
#90479=CARTESIAN_POINT('',(0.0700500002130866,0.146856155188289,-0.243304330103673));
#90480=CARTESIAN_POINT('',(0.0700500002130866,0.147077100991737,-0.243569682531632));
#90481=CARTESIAN_POINT('',(0.0700500002130866,0.146856155188289,-0.243304330103673));
#90482=CARTESIAN_POINT('Origin',(0.0700500002130866,0.148549998411909,-0.242532850422539));
#90483=CARTESIAN_POINT('',(0.0700500002130866,0.146315767051419,-0.242876964800633));
#90484=CARTESIAN_POINT('',(0.0700500002130866,0.146600753068924,-0.243071946494855));
#90485=CARTESIAN_POINT('',(0.0700500002130866,0.146315767051419,-0.242876964800633));
#90486=CARTESIAN_POINT('',(0.0700500002130866,0.146600753068924,-0.243071946494855));
#90487=CARTESIAN_POINT('',(0.0700500002130866,0.146315767051419,-0.242876964800633));
#90488=CARTESIAN_POINT('Origin',(0.0700500002130866,0.148549998411909,-0.242532850422539));
#90489=CARTESIAN_POINT('',(0.0700500002130866,0.147259375371505,-0.243862956010379));
#90490=CARTESIAN_POINT('',(0.0700500002130866,0.147399501292966,-0.244178543978013));
#90491=CARTESIAN_POINT('',(0.0700500002130866,0.147259375371505,-0.243862956010379));
#90492=CARTESIAN_POINT('',(0.0700500002130866,0.147399501292966,-0.244178543978013));
#90493=CARTESIAN_POINT('',(0.0700500002130866,0.147259375371505,-0.243862956010379));
#90494=CARTESIAN_POINT('Origin',(0.0700500002130866,0.146049998511444,-0.242532850422539));
#90495=CARTESIAN_POINT('',(0.0700500002130866,0.146049998511444,-0.242532850422539));
#90496=CARTESIAN_POINT('Origin',(0.0700500002130866,0.146856155188289,-0.243304330103673));
#90497=CARTESIAN_POINT('',(0.0700500002130866,0.146600753068924,-0.243071946494855));
#90498=CARTESIAN_POINT('Origin',(0.0700500002130866,0.147259375371505,-0.243862956010379));
#90499=CARTESIAN_POINT('',(0.0700500002130866,0.147077100991737,-0.243569682531632));
#90500=CARTESIAN_POINT('Origin',(0.0700500002130866,0.148549998411909,-0.242532850422539));
#90501=CARTESIAN_POINT('',(0.0700500002130866,0.147544565261342,-0.245197587825931));
#90502=CARTESIAN_POINT('',(0.0700500002130866,0.147544565261342,-0.245197587825931));
#90503=CARTESIAN_POINT('',(0.0700500002130866,0.147544565261342,-0.245197587825931));
#90504=CARTESIAN_POINT('Origin',(0.0700500002130866,0.146315767051419,-0.242876964800633));
#90505=CARTESIAN_POINT('',(0.0700500002130866,0.146049998511444,-0.24274155981151));
#90506=CARTESIAN_POINT('',(0.0700500002130866,0.146049998511444,-0.24274155981151));
#90507=CARTESIAN_POINT('',(0.0700500002130866,0.146049998511444,-0.24274155981151));
#90508=CARTESIAN_POINT('Origin',(0.0700500002130866,0.148549998411909,-0.242532850422539));
#90509=CARTESIAN_POINT('',(0.0700500002130866,0.147494805278257,-0.244510430090703));
#90510=CARTESIAN_POINT('',(0.0700500002130866,0.147543469502125,-0.244852290668167));
#90511=CARTESIAN_POINT('',(0.0700500002130866,0.147494805278257,-0.244510430090703));
#90512=CARTESIAN_POINT('',(0.0700500002130866,0.147543469502125,-0.244852290668167));
#90513=CARTESIAN_POINT('',(0.0700500002130866,0.147494805278257,-0.244510430090703));
#90514=CARTESIAN_POINT('Origin',(0.0700500002130866,0.148549998411909,-0.247532851242102));
#90515=CARTESIAN_POINT('',(0.0700500002130866,0.147404876042856,-0.245872228585757));
#90516=CARTESIAN_POINT('',(0.0700500002130866,0.147498071601149,-0.245539737113394));
#90517=CARTESIAN_POINT('',(0.0700500002130866,0.147404876042856,-0.245872228585757));
#90518=CARTESIAN_POINT('',(0.0700500002130866,0.147404876042856,-0.245872228585757));
#90519=CARTESIAN_POINT('',(0.0700500002130866,0.147498071601149,-0.245539737113394));
#90520=CARTESIAN_POINT('Origin',(0.0700500002130866,0.147494805278257,-0.244510430090703));
#90521=CARTESIAN_POINT('',(0.0700500002130866,0.147399501292966,-0.244178543978013));
#90522=CARTESIAN_POINT('Origin',(0.0700500002130866,0.147544565261342,-0.245197587825931));
#90523=CARTESIAN_POINT('',(0.0700500002130866,0.147543469502125,-0.244852290668167));
#90524=CARTESIAN_POINT('Origin',(0.0700500002130866,0.147498071601149,-0.245539737113394));
#90525=CARTESIAN_POINT('',(0.0700500002130866,0.147498071601149,-0.245539737113394));
#90526=CARTESIAN_POINT('Origin',(0.0700500002130866,0.148549998411909,-0.247532851242102));
#90527=CARTESIAN_POINT('',(0.0700500002130866,0.146613167162286,-0.24698387383727));
#90528=CARTESIAN_POINT('',(0.0700500002130866,0.146867089351872,-0.246749879040397));
#90529=CARTESIAN_POINT('',(0.0700500002130866,0.146613167162286,-0.24698387383727));
#90530=CARTESIAN_POINT('',(0.0700500002130866,0.146613167162286,-0.24698387383727));
#90531=CARTESIAN_POINT('',(0.0700500002130866,0.146867089351872,-0.246749879040397));
#90532=CARTESIAN_POINT('Origin',(0.0700500002130866,0.148549998411909,-0.247532851242102));
#90533=CARTESIAN_POINT('',(0.0700500002130866,0.147086346405558,-0.24648312031535));
#90534=CARTESIAN_POINT('',(0.0700500002130866,0.146867089351872,-0.246749879040397));
#90535=CARTESIAN_POINT('',(0.0700500002130866,0.147086346405558,-0.24648312031535));
#90536=CARTESIAN_POINT('Origin',(0.0700500002130866,0.146329424314899,-0.24718065298406));
#90537=CARTESIAN_POINT('',(0.0700500002130866,0.146329424314899,-0.24718065298406));
#90538=CARTESIAN_POINT('',(0.0700500002130866,0.146329424314899,-0.24718065298406));
#90539=CARTESIAN_POINT('Origin',(0.0700500002130866,0.147266755957389,-0.246188701309837));
#90540=CARTESIAN_POINT('',(0.0700500002130866,0.147266755957389,-0.246188701309837));
#90541=CARTESIAN_POINT('',(0.0700500002130866,0.147266755957389,-0.246188701309837));
#90542=CARTESIAN_POINT('',(0.0700500002130866,0.147266755957389,-0.246188701309837));
#90543=CARTESIAN_POINT('Origin',(0.0700500002130866,0.146329424314899,-0.24718065298406));
#90544=CARTESIAN_POINT('Origin',(0.0700500002130866,0.147086346405558,-0.24648312031535));
#90545=CARTESIAN_POINT('',(0.0700500002130866,0.147086346405558,-0.24648312031535));
#90546=CARTESIAN_POINT('Origin',(0.0700500002130866,0.144049998561968,-0.242532850422539));
#90547=CARTESIAN_POINT('',(0.0700500002130866,0.143770572758513,-0.242885048680581));
#90548=CARTESIAN_POINT('',(0.0700500002130866,0.144049998561968,-0.24274155981151));
#90549=CARTESIAN_POINT('',(0.0700500002130866,0.143770572758513,-0.242885048680581));
#90550=CARTESIAN_POINT('',(0.0700500002130866,0.144049998561968,-0.24274155981151));
#90551=CARTESIAN_POINT('',(0.0700500002130866,0.143770572758513,-0.242885048680581));
#90552=CARTESIAN_POINT('Origin',(0.0700500002130866,0.141549998661503,-0.247532851242102));
#90553=CARTESIAN_POINT('',(0.0700500002130866,0.143022896081675,-0.246496019133009));
#90554=CARTESIAN_POINT('',(0.0700500002130866,0.143243841885123,-0.246761371560968));
#90555=CARTESIAN_POINT('',(0.0700500002130866,0.143022896081675,-0.246496019133009));
#90556=CARTESIAN_POINT('',(0.0700500002130866,0.141549998661503,-0.247532851242102));
#90557=CARTESIAN_POINT('',(0.0700500002130866,0.141549998661503,-0.247532851242102));
#90558=CARTESIAN_POINT('Origin',(0.0700500002130866,0.141549998661503,-0.247532851242102));
#90559=CARTESIAN_POINT('',(0.0700500002130866,0.143499244004488,-0.246993755169786));
#90560=CARTESIAN_POINT('',(0.0700500002130866,0.143784230021993,-0.247188736864008));
#90561=CARTESIAN_POINT('',(0.0700500002130866,0.143499244004488,-0.246993755169786));
#90562=CARTESIAN_POINT('',(0.0700500002130866,0.141549998661503,-0.247532851242102));
#90563=CARTESIAN_POINT('',(0.0700500002130866,0.141549998661503,-0.247532851242102));
#90564=CARTESIAN_POINT('Origin',(0.0700500002130866,0.141549998661503,-0.242532850422539));
#90565=CARTESIAN_POINT('',(0.0700500002130866,0.142601925472263,-0.244525964551247));
#90566=CARTESIAN_POINT('',(0.0700500002130866,0.142695121030556,-0.244193473078884));
#90567=CARTESIAN_POINT('',(0.0700500002130866,0.142601925472263,-0.244525964551247));
#90568=CARTESIAN_POINT('',(0.0700500002130866,0.141549998661503,-0.242532850422539));
#90569=CARTESIAN_POINT('',(0.0700500002130866,0.141549998661503,-0.242532850422539));
#90570=CARTESIAN_POINT('Origin',(0.0700500002130866,0.144049998561968,-0.247532851242102));
#90571=CARTESIAN_POINT('',(0.0700500002130866,0.143784230021993,-0.247188736864008));
#90572=CARTESIAN_POINT('Origin',(0.0700500002130866,0.143243841885123,-0.246761371560968));
#90573=CARTESIAN_POINT('',(0.0700500002130866,0.143243841885123,-0.246761371560968));
#90574=CARTESIAN_POINT('Origin',(0.0700500002130866,0.141549998661503,-0.247532851242102));
#90575=CARTESIAN_POINT('',(0.0700500002130866,0.142700495780446,-0.245887157686628));
#90576=CARTESIAN_POINT('',(0.0700500002130866,0.142840621701907,-0.246202745654262));
#90577=CARTESIAN_POINT('',(0.0700500002130866,0.142700495780446,-0.245887157686628));
#90578=CARTESIAN_POINT('',(0.0700500002130866,0.141549998661503,-0.247532851242102));
#90579=CARTESIAN_POINT('',(0.0700500002130866,0.141549998661503,-0.247532851242102));
#90580=CARTESIAN_POINT('Origin',(0.0700500002130866,0.141549998661503,-0.242532850422539));
#90581=CARTESIAN_POINT('',(0.0700500002130866,0.143013650667854,-0.243582581349291));
#90582=CARTESIAN_POINT('',(0.0700500002130866,0.14323290772154,-0.243315822624244));
#90583=CARTESIAN_POINT('',(0.0700500002130866,0.143013650667854,-0.243582581349291));
#90584=CARTESIAN_POINT('',(0.0700500002130866,0.141549998661503,-0.242532850422539));
#90585=CARTESIAN_POINT('',(0.0700500002130866,0.141549998661503,-0.242532850422539));
#90586=CARTESIAN_POINT('Origin',(0.0700500002130866,0.143784230021993,-0.247188736864008));
#90587=CARTESIAN_POINT('',(0.0700500002130866,0.144049998561968,-0.247324141853131));
#90588=CARTESIAN_POINT('',(0.0700500002130866,0.144049998561968,-0.247532851242102));
#90589=CARTESIAN_POINT('',(0.0700500002130866,0.143784230021993,-0.247188736864008));
#90590=CARTESIAN_POINT('Origin',(0.0700500002130866,0.142840621701907,-0.246202745654262));
#90591=CARTESIAN_POINT('',(0.0700500002130866,0.142840621701907,-0.246202745654262));
#90592=CARTESIAN_POINT('Origin',(0.0700500002130866,0.141549998661503,-0.247532851242102));
#90593=CARTESIAN_POINT('',(0.0700500002130866,0.142556527571287,-0.245213410996474));
#90594=CARTESIAN_POINT('',(0.0700500002130866,0.142605191795155,-0.245555271573938));
#90595=CARTESIAN_POINT('',(0.0700500002130866,0.142556527571287,-0.245213410996474));
#90596=CARTESIAN_POINT('',(0.0700500002130866,0.141549998661503,-0.247532851242102));
#90597=CARTESIAN_POINT('',(0.0700500002130866,0.141549998661503,-0.247532851242102));
#90598=CARTESIAN_POINT('Origin',(0.0700500002130866,0.141549998661503,-0.242532850422539));
#90599=CARTESIAN_POINT('',(0.0700500002130866,0.142833241116023,-0.243877000354804));
#90600=CARTESIAN_POINT('',(0.0700500002130866,0.142833241116023,-0.243877000354804));
#90601=CARTESIAN_POINT('',(0.0700500002130866,0.141549998661503,-0.242532850422539));
#90602=CARTESIAN_POINT('Origin',(0.0700500002130866,0.143486829911126,-0.243081827827371));
#90603=CARTESIAN_POINT('',(0.0700500002130866,0.143486829911126,-0.243081827827371));
#90604=CARTESIAN_POINT('',(0.0700500002130866,0.14323290772154,-0.243315822624244));
#90605=CARTESIAN_POINT('',(0.0700500002130866,0.141549998661503,-0.242532850422539));
#90606=CARTESIAN_POINT('Origin',(0.0700500002130866,0.142605191795155,-0.245555271573938));
#90607=CARTESIAN_POINT('',(0.0700500002130866,0.142605191795155,-0.245555271573938));
#90608=CARTESIAN_POINT('Origin',(0.0700500002130866,0.141549998661503,-0.242532850422539));
#90609=CARTESIAN_POINT('',(0.0700500002130866,0.14255543181207,-0.24486811383871));
#90610=CARTESIAN_POINT('',(0.0700500002130866,0.14255543181207,-0.24486811383871));
#90611=CARTESIAN_POINT('',(0.0700500002130866,0.141549998661503,-0.242532850422539));
#90612=CARTESIAN_POINT('Origin',(0.0700500002130866,0.142833241116023,-0.243877000354804));
#90613=CARTESIAN_POINT('',(0.0700500002130866,0.142695121030556,-0.244193473078884));
#90614=CARTESIAN_POINT('Origin',(0.0700500002130866,0.143770572758513,-0.242885048680581));
#90615=CARTESIAN_POINT('',(0.0700500002130866,0.143486829911126,-0.243081827827371));
#90616=CARTESIAN_POINT('',(0.0700500002130866,0.141549998661503,-0.242532850422539));
#90617=CARTESIAN_POINT('Origin',(0.0700500002130866,0.141549998661503,-0.247532851242102));
#90618=CARTESIAN_POINT('',(0.0700500002130866,0.141549998661503,-0.247532851242102));
#90619=CARTESIAN_POINT('Origin',(0.0700500002130866,0.143770572758513,-0.242885048680581));
#90620=CARTESIAN_POINT('Origin',(0.0700500002130866,0.14255543181207,-0.24486811383871));
#90621=CARTESIAN_POINT('',(0.0700500002130866,0.14255543181207,-0.24486811383871));
#90622=CARTESIAN_POINT('Origin',(0.0680499989539385,0.146049998511444,-0.247532851242102));
#90623=CARTESIAN_POINT('',(0.0680499989539385,0.144049998561968,-0.247532851242102));
#90624=CARTESIAN_POINT('',(0.0680499989539385,0.144049998561968,-0.242532850422539));
#90625=CARTESIAN_POINT('Origin',(0.0680499989539385,0.144049998561968,-0.242532850422539));
#90626=CARTESIAN_POINT('',(0.0680499989539385,0.146049998511444,-0.247532851242102));
#90627=CARTESIAN_POINT('Origin',(0.0680499989539385,0.146049998511444,-0.242532850422539));
#90628=CARTESIAN_POINT('',(0.0700500002130866,0.146049998511444,-0.24274155981151));
#90629=CARTESIAN_POINT('Origin',(0.0700500002130866,0.146049998511444,-0.247324141853131));
#90630=CARTESIAN_POINT('',(0.0700500002130866,0.146049998511444,-0.247324141853131));
#90631=CARTESIAN_POINT('Origin',(0.0680499989539385,0.146049998511444,-0.242532850422539));
#90632=CARTESIAN_POINT('',(0.0700500002130866,0.146049998511444,-0.247324141853131));
#90633=CARTESIAN_POINT('',(0.0700500002130866,0.146049998511444,-0.247324141853131));
#90634=CARTESIAN_POINT('Origin',(0.0700500002130866,0.146049998511444,-0.247324141853131));
#90635=CARTESIAN_POINT('Origin',(0.0680499989539385,0.144049998561968,-0.247532851242102));
#90636=CARTESIAN_POINT('',(0.0700500002130866,0.144049998561968,-0.247324141853131));
#90637=CARTESIAN_POINT('Origin',(0.0700500002130866,0.144049998561968,-0.24274155981151));
#90638=CARTESIAN_POINT('',(0.0700500002130866,0.144049998561968,-0.24274155981151));
#90639=CARTESIAN_POINT('Origin',(0.0680499989539385,0.144049998561968,-0.247532851242102));
#90640=CARTESIAN_POINT('',(0.0700500002130866,0.144049998561968,-0.247324141853131));
#90641=CARTESIAN_POINT('',(0.0700500002130866,0.144049998561968,-0.24274155981151));
#90642=CARTESIAN_POINT('Origin',(0.0700500002130866,0.144049998561968,-0.24274155981151));
#90643=CARTESIAN_POINT('Origin',(0.0700500002130866,0.14433000178542,-0.247426931925691));
#90644=CARTESIAN_POINT('',(0.0700500002130866,0.144078723460552,-0.242729238413848));
#90645=CARTESIAN_POINT('',(0.0700500002130866,0.144049998561968,-0.24274155981151));
#90646=CARTESIAN_POINT('',(0.0700500002130866,0.14433000178542,-0.247426931925691));
#90647=CARTESIAN_POINT('',(0.0700500002130866,0.144078723460552,-0.242729238413848));
#90648=CARTESIAN_POINT('',(0.0700500002130866,0.144049998561968,-0.24274155981151));
#90649=CARTESIAN_POINT('Origin',(0.0700500002130866,0.145769995287992,-0.24263876973895));
#90650=CARTESIAN_POINT('',(0.0700500002130866,0.14602127361286,-0.247336463250793));
#90651=CARTESIAN_POINT('',(0.0700500002130866,0.14602127361286,-0.247336463250793));
#90652=CARTESIAN_POINT('',(0.0700500002130866,0.145769995287992,-0.24263876973895));
#90653=CARTESIAN_POINT('',(0.0700500002130866,0.145769995287992,-0.24263876973895));
#90654=CARTESIAN_POINT('',(0.0700500002130866,0.145769995287992,-0.24263876973895));
#90655=CARTESIAN_POINT('Origin',(0.0700500002130866,0.14602127361286,-0.247336463250793));
#90656=CARTESIAN_POINT('',(0.0700500002130866,0.145433246943867,-0.242562401287831));
#90657=CARTESIAN_POINT('',(0.0700500002130866,0.145433246943867,-0.242562401287831));
#90658=CARTESIAN_POINT('',(0.0700500002130866,0.145433246943867,-0.242562401287831));
#90659=CARTESIAN_POINT('Origin',(0.0700500002130866,0.144078723460552,-0.242729238413848));
#90660=CARTESIAN_POINT('',(0.0700500002130866,0.144666750129545,-0.24750330037681));
#90661=CARTESIAN_POINT('',(0.0700500002130866,0.14433000178542,-0.247426931925691));
#90662=CARTESIAN_POINT('',(0.0700500002130866,0.144078723460552,-0.242729238413848));
#90663=CARTESIAN_POINT('Origin',(0.0700500002130866,0.14602127361286,-0.247336463250793));
#90664=CARTESIAN_POINT('',(0.0700500002130866,0.144405403261771,-0.242617377259411));
#90665=CARTESIAN_POINT('',(0.0700500002130866,0.144744380158954,-0.242551597945966));
#90666=CARTESIAN_POINT('',(0.0700500002130866,0.144405403261771,-0.242617377259411));
#90667=CARTESIAN_POINT('',(0.0700500002130866,0.144744380158954,-0.242551597945966));
#90668=CARTESIAN_POINT('',(0.0700500002130866,0.144405403261771,-0.242617377259411));
#90669=CARTESIAN_POINT('Origin',(0.0700500002130866,0.146049998511444,-0.247324141853131));
#90670=CARTESIAN_POINT('',(0.0700500002130866,0.145769995287992,-0.24263876973895));
#90671=CARTESIAN_POINT('Origin',(0.0700500002130866,0.144078723460552,-0.242729238413848));
#90672=CARTESIAN_POINT('',(0.0700500002130866,0.145355616914458,-0.247514103718675));
#90673=CARTESIAN_POINT('',(0.0700500002130866,0.145694593811641,-0.24744832440523));
#90674=CARTESIAN_POINT('',(0.0700500002130866,0.145355616914458,-0.247514103718675));
#90675=CARTESIAN_POINT('',(0.0700500002130866,0.144078723460552,-0.242729238413848));
#90676=CARTESIAN_POINT('',(0.0700500002130866,0.144078723460552,-0.242729238413848));
#90677=CARTESIAN_POINT('Origin',(0.0700500002130866,0.144049998561968,-0.24274155981151));
#90678=CARTESIAN_POINT('',(0.0700500002130866,0.144049998561968,-0.247324141853131));
#90679=CARTESIAN_POINT('Origin',(0.0700500002130866,0.144405403261771,-0.242617377259411));
#90680=CARTESIAN_POINT('',(0.0700500002130866,0.144078723460552,-0.242729238413848));
#90681=CARTESIAN_POINT('',(0.0700500002130866,0.144078723460552,-0.242729238413848));
#90682=CARTESIAN_POINT('Origin',(0.0700500002130866,0.14602127361286,-0.247336463250793));
#90683=CARTESIAN_POINT('',(0.0700500002130866,0.145089187362828,-0.242533157758988));
#90684=CARTESIAN_POINT('',(0.0700500002130866,0.145089187362828,-0.242533157758988));
#90685=CARTESIAN_POINT('',(0.0700500002130866,0.145089187362828,-0.242533157758988));
#90686=CARTESIAN_POINT('Origin',(0.0700500002130866,0.145694593811641,-0.24744832440523));
#90687=CARTESIAN_POINT('',(0.0700500002130866,0.145694593811641,-0.24744832440523));
#90688=CARTESIAN_POINT('Origin',(0.0700500002130866,0.144078723460552,-0.242729238413848));
#90689=CARTESIAN_POINT('',(0.0700500002130866,0.145010809710584,-0.247532543905653));
#90690=CARTESIAN_POINT('',(0.0700500002130866,0.144666750129545,-0.24750330037681));
#90691=CARTESIAN_POINT('',(0.0700500002130866,0.144078723460552,-0.242729238413848));
#90692=CARTESIAN_POINT('Origin',(0.0700500002130866,0.145089187362828,-0.242533157758988));
#90693=CARTESIAN_POINT('',(0.0700500002130866,0.144744380158954,-0.242551597945966));
#90694=CARTESIAN_POINT('Origin',(0.0700500002130866,0.145010809710584,-0.247532543905653));
#90695=CARTESIAN_POINT('',(0.0700500002130866,0.145010809710584,-0.247532543905653));
#90696=CARTESIAN_POINT('Origin',(0.0700500002130866,0.143784230021993,-0.247188736864008));
#90697=CARTESIAN_POINT('',(0.220049996860325,0.143499244004488,-0.246993755169786));
#90698=CARTESIAN_POINT('',(0.220049996860325,0.143499244004488,-0.246993755169786));
#90699=CARTESIAN_POINT('',(0.220049996860325,0.143499244004488,-0.246993755169786));
#90700=CARTESIAN_POINT('Origin',(0.0700500002130866,0.143499244004488,-0.246993755169786));
#90701=CARTESIAN_POINT('',(0.220049996860325,0.143243841885123,-0.246761371560968));
#90702=CARTESIAN_POINT('',(0.220049996860325,0.143243841885123,-0.246761371560968));
#90703=CARTESIAN_POINT('',(0.220049996860325,0.143243841885123,-0.246761371560968));
#90704=CARTESIAN_POINT('Origin',(0.0700500002130866,0.143243841885123,-0.246761371560968));
#90705=CARTESIAN_POINT('',(0.220049996860325,0.143022896081675,-0.246496019133009));
#90706=CARTESIAN_POINT('',(0.220049996860325,0.143022896081675,-0.246496019133009));
#90707=CARTESIAN_POINT('',(0.220049996860325,0.143022896081675,-0.246496019133009));
#90708=CARTESIAN_POINT('Origin',(0.0700500002130866,0.143022896081675,-0.246496019133009));
#90709=CARTESIAN_POINT('',(0.220049996860325,0.142840621701907,-0.246202745654262));
#90710=CARTESIAN_POINT('',(0.220049996860325,0.142840621701907,-0.246202745654262));
#90711=CARTESIAN_POINT('',(0.220049996860325,0.142840621701907,-0.246202745654262));
#90712=CARTESIAN_POINT('Origin',(0.0700500002130866,0.142840621701907,-0.246202745654262));
#90713=CARTESIAN_POINT('',(0.220049996860325,0.142700495780446,-0.245887157686628));
#90714=CARTESIAN_POINT('',(0.220049996860325,0.142700495780446,-0.245887157686628));
#90715=CARTESIAN_POINT('',(0.220049996860325,0.142700495780446,-0.245887157686628));
#90716=CARTESIAN_POINT('Origin',(0.0700500002130866,0.142700495780446,-0.245887157686628));
#90717=CARTESIAN_POINT('',(0.220049996860325,0.142605191795155,-0.245555271573938));
#90718=CARTESIAN_POINT('',(0.220049996860325,0.142605191795155,-0.245555271573938));
#90719=CARTESIAN_POINT('',(0.220049996860325,0.142605191795155,-0.245555271573938));
#90720=CARTESIAN_POINT('Origin',(0.0700500002130866,0.142605191795155,-0.245555271573938));
#90721=CARTESIAN_POINT('',(0.220049996860325,0.142556527571287,-0.245213410996474));
#90722=CARTESIAN_POINT('',(0.220049996860325,0.142556527571287,-0.245213410996474));
#90723=CARTESIAN_POINT('',(0.220049996860325,0.142556527571287,-0.245213410996474));
#90724=CARTESIAN_POINT('Origin',(0.0700500002130866,0.142556527571287,-0.245213410996474));
#90725=CARTESIAN_POINT('',(0.220049996860325,0.14255543181207,-0.24486811383871));
#90726=CARTESIAN_POINT('',(0.220049996860325,0.14255543181207,-0.24486811383871));
#90727=CARTESIAN_POINT('',(0.220049996860325,0.14255543181207,-0.24486811383871));
#90728=CARTESIAN_POINT('Origin',(0.0700500002130866,0.14255543181207,-0.24486811383871));
#90729=CARTESIAN_POINT('',(0.220049996860325,0.142601925472263,-0.244525964551247));
#90730=CARTESIAN_POINT('',(0.220049996860325,0.142601925472263,-0.244525964551247));
#90731=CARTESIAN_POINT('',(0.0700500002130866,0.14255543181207,-0.24486811383871));
#90732=CARTESIAN_POINT('Origin',(0.0700500002130866,0.142601925472263,-0.244525964551247));
#90733=CARTESIAN_POINT('',(0.220049996860325,0.142695121030556,-0.244193473078884));
#90734=CARTESIAN_POINT('',(0.220049996860325,0.142695121030556,-0.244193473078884));
#90735=CARTESIAN_POINT('',(0.0700500002130866,0.142601925472263,-0.244525964551247));
#90736=CARTESIAN_POINT('Origin',(0.0700500002130866,0.142695121030556,-0.244193473078884));
#90737=CARTESIAN_POINT('',(0.220049996860325,0.142833241116023,-0.243877000354804));
#90738=CARTESIAN_POINT('',(0.220049996860325,0.142833241116023,-0.243877000354804));
#90739=CARTESIAN_POINT('',(0.0700500002130866,0.142695121030556,-0.244193473078884));
#90740=CARTESIAN_POINT('Origin',(0.0700500002130866,0.142833241116023,-0.243877000354804));
#90741=CARTESIAN_POINT('',(0.220049996860325,0.143013650667854,-0.243582581349291));
#90742=CARTESIAN_POINT('',(0.220049996860325,0.143013650667854,-0.243582581349291));
#90743=CARTESIAN_POINT('',(0.0700500002130866,0.142833241116023,-0.243877000354804));
#90744=CARTESIAN_POINT('Origin',(0.0700500002130866,0.143013650667854,-0.243582581349291));
#90745=CARTESIAN_POINT('',(0.220049996860325,0.14323290772154,-0.243315822624244));
#90746=CARTESIAN_POINT('',(0.220049996860325,0.14323290772154,-0.243315822624244));
#90747=CARTESIAN_POINT('',(0.0700500002130866,0.143013650667854,-0.243582581349291));
#90748=CARTESIAN_POINT('Origin',(0.0700500002130866,0.14323290772154,-0.243315822624244));
#90749=CARTESIAN_POINT('',(0.220049996860325,0.143486829911126,-0.243081827827371));
#90750=CARTESIAN_POINT('',(0.220049996860325,0.143486829911126,-0.243081827827371));
#90751=CARTESIAN_POINT('',(0.0700500002130866,0.14323290772154,-0.243315822624244));
#90752=CARTESIAN_POINT('Origin',(0.0700500002130866,0.143486829911126,-0.243081827827371));
#90753=CARTESIAN_POINT('',(0.220049996860325,0.143770572758513,-0.242885048680581));
#90754=CARTESIAN_POINT('',(0.220049996860325,0.143770572758513,-0.242885048680581));
#90755=CARTESIAN_POINT('',(0.0700500002130866,0.143486829911126,-0.243081827827371));
#90756=CARTESIAN_POINT('Origin',(0.0700500002130866,0.144078723460552,-0.242729238413848));
#90757=CARTESIAN_POINT('',(0.220049996860325,0.144049998561968,-0.24274155981151));
#90758=CARTESIAN_POINT('',(0.220049996860325,0.144078723460552,-0.242729238413848));
#90759=CARTESIAN_POINT('',(0.220049996860325,0.144049998561968,-0.24274155981151));
#90760=CARTESIAN_POINT('',(0.220049996860325,0.144078723460552,-0.242729238413848));
#90761=CARTESIAN_POINT('',(0.220049996860325,0.144049998561968,-0.24274155981151));
#90762=CARTESIAN_POINT('Origin',(0.0700500002130866,0.144078723460552,-0.242729238413848));
#90763=CARTESIAN_POINT('',(0.220049996860325,0.144405403261771,-0.242617377259411));
#90764=CARTESIAN_POINT('',(0.220049996860325,0.144405403261771,-0.242617377259411));
#90765=CARTESIAN_POINT('',(0.0700500002130866,0.144078723460552,-0.242729238413848));
#90766=CARTESIAN_POINT('Origin',(0.0700500002130866,0.144405403261771,-0.242617377259411));
#90767=CARTESIAN_POINT('',(0.220049996860325,0.144744380158954,-0.242551597945966));
#90768=CARTESIAN_POINT('',(0.220049996860325,0.144744380158954,-0.242551597945966));
#90769=CARTESIAN_POINT('',(0.0700500002130866,0.144405403261771,-0.242617377259411));
#90770=CARTESIAN_POINT('Origin',(0.0700500002130866,0.144744380158954,-0.242551597945966));
#90771=CARTESIAN_POINT('',(0.220049996860325,0.145089187362828,-0.242533157758988));
#90772=CARTESIAN_POINT('',(0.220049996860325,0.145089187362828,-0.242533157758988));
#90773=CARTESIAN_POINT('',(0.0700500002130866,0.144744380158954,-0.242551597945966));
#90774=CARTESIAN_POINT('Origin',(0.0700500002130866,0.145089187362828,-0.242533157758988));
#90775=CARTESIAN_POINT('',(0.220049996860325,0.145433246943867,-0.242562401287831));
#90776=CARTESIAN_POINT('',(0.220049996860325,0.145433246943867,-0.242562401287831));
#90777=CARTESIAN_POINT('',(0.0700500002130866,0.145089187362828,-0.242533157758988));
#90778=CARTESIAN_POINT('Origin',(0.0700500002130866,0.145433246943867,-0.242562401287831));
#90779=CARTESIAN_POINT('',(0.220049996860325,0.145769995287992,-0.24263876973895));
#90780=CARTESIAN_POINT('',(0.220049996860325,0.145769995287992,-0.24263876973895));
#90781=CARTESIAN_POINT('',(0.0700500002130866,0.145433246943867,-0.242562401287831));
#90782=CARTESIAN_POINT('Origin',(0.0700500002130866,0.144049998561968,-0.247324141853131));
#90783=CARTESIAN_POINT('',(0.220049996860325,0.143784230021993,-0.247188736864008));
#90784=CARTESIAN_POINT('',(0.220049996860325,0.143784230021993,-0.247188736864008));
#90785=CARTESIAN_POINT('',(0.220049996860325,0.143784230021993,-0.247188736864008));
#90786=CARTESIAN_POINT('Origin',(0.0700500002130866,0.145769995287992,-0.24263876973895));
#90787=CARTESIAN_POINT('',(0.220049996860325,0.146049998511444,-0.24274155981151));
#90788=CARTESIAN_POINT('',(0.220049996860325,0.146049998511444,-0.24274155981151));
#90789=CARTESIAN_POINT('',(0.0700500002130866,0.145769995287992,-0.24263876973895));
#90790=CARTESIAN_POINT('Origin',(0.220049996860325,0.146049998511444,-0.24274155981151));
#90791=CARTESIAN_POINT('',(0.220049996860325,0.145769995287992,-0.24263876973895));
#90792=CARTESIAN_POINT('Origin',(0.220049996860325,0.143784230021993,-0.247188736864008));
#90793=CARTESIAN_POINT('',(0.220049996860325,0.144049998561968,-0.247324141853131));
#90794=CARTESIAN_POINT('',(0.220049996860325,0.144049998561968,-0.247324141853131));
#90795=CARTESIAN_POINT('',(0.220049996860325,0.143784230021993,-0.247188736864008));
#90796=CARTESIAN_POINT('Origin',(0.220049996860325,0.145769995287992,-0.24263876973895));
#90797=CARTESIAN_POINT('',(0.220049996860325,0.145433246943867,-0.242562401287831));
#90798=CARTESIAN_POINT('Origin',(0.220049996860325,0.145433246943867,-0.242562401287831));
#90799=CARTESIAN_POINT('',(0.220049996860325,0.145089187362828,-0.242533157758988));
#90800=CARTESIAN_POINT('Origin',(0.220049996860325,0.145089187362828,-0.242533157758988));
#90801=CARTESIAN_POINT('',(0.220049996860325,0.144744380158954,-0.242551597945966));
#90802=CARTESIAN_POINT('Origin',(0.220049996860325,0.144744380158954,-0.242551597945966));
#90803=CARTESIAN_POINT('',(0.220049996860325,0.144405403261771,-0.242617377259411));
#90804=CARTESIAN_POINT('Origin',(0.220049996860325,0.144405403261771,-0.242617377259411));
#90805=CARTESIAN_POINT('',(0.220049996860325,0.144078723460552,-0.242729238413848));
#90806=CARTESIAN_POINT('Origin',(0.220049996860325,0.143770572758513,-0.242885048680581));
#90807=CARTESIAN_POINT('',(0.220049996860325,0.143770572758513,-0.242885048680581));
#90808=CARTESIAN_POINT('Origin',(0.0700500002130866,0.144049998561968,-0.24274155981151));
#90809=CARTESIAN_POINT('',(0.220049996860325,0.143770572758513,-0.242885048680581));
#90810=CARTESIAN_POINT('',(0.220049996860325,0.144049998561968,-0.24274155981151));
#90811=CARTESIAN_POINT('Origin',(0.220049996860325,0.144049998561968,-0.24274155981151));
#90812=CARTESIAN_POINT('Origin',(0.220049996860325,0.143770572758513,-0.242885048680581));
#90813=CARTESIAN_POINT('',(0.220049996860325,0.143486829911126,-0.243081827827371));
#90814=CARTESIAN_POINT('Origin',(0.220049996860325,0.143486829911126,-0.243081827827371));
#90815=CARTESIAN_POINT('',(0.220049996860325,0.14323290772154,-0.243315822624244));
#90816=CARTESIAN_POINT('Origin',(0.220049996860325,0.14323290772154,-0.243315822624244));
#90817=CARTESIAN_POINT('',(0.220049996860325,0.143013650667854,-0.243582581349291));
#90818=CARTESIAN_POINT('Origin',(0.220049996860325,0.143013650667854,-0.243582581349291));
#90819=CARTESIAN_POINT('',(0.220049996860325,0.142833241116023,-0.243877000354804));
#90820=CARTESIAN_POINT('Origin',(0.220049996860325,0.142833241116023,-0.243877000354804));
#90821=CARTESIAN_POINT('',(0.220049996860325,0.142695121030556,-0.244193473078884));
#90822=CARTESIAN_POINT('Origin',(0.220049996860325,0.142695121030556,-0.244193473078884));
#90823=CARTESIAN_POINT('',(0.220049996860325,0.142601925472263,-0.244525964551247));
#90824=CARTESIAN_POINT('Origin',(0.220049996860325,0.142601925472263,-0.244525964551247));
#90825=CARTESIAN_POINT('',(0.220049996860325,0.14255543181207,-0.24486811383871));
#90826=CARTESIAN_POINT('Origin',(0.220049996860325,0.14255543181207,-0.24486811383871));
#90827=CARTESIAN_POINT('',(0.220049996860325,0.14255543181207,-0.24486811383871));
#90828=CARTESIAN_POINT('Origin',(0.220049996860325,0.142556527571287,-0.245213410996474));
#90829=CARTESIAN_POINT('',(0.220049996860325,0.142556527571287,-0.245213410996474));
#90830=CARTESIAN_POINT('Origin',(0.220049996860325,0.142605191795155,-0.245555271573938));
#90831=CARTESIAN_POINT('',(0.220049996860325,0.142605191795155,-0.245555271573938));
#90832=CARTESIAN_POINT('Origin',(0.220049996860325,0.142700495780446,-0.245887157686628));
#90833=CARTESIAN_POINT('',(0.220049996860325,0.142700495780446,-0.245887157686628));
#90834=CARTESIAN_POINT('Origin',(0.220049996860325,0.142840621701907,-0.246202745654262));
#90835=CARTESIAN_POINT('',(0.220049996860325,0.142840621701907,-0.246202745654262));
#90836=CARTESIAN_POINT('Origin',(0.220049996860325,0.143022896081675,-0.246496019133009));
#90837=CARTESIAN_POINT('',(0.220049996860325,0.143022896081675,-0.246496019133009));
#90838=CARTESIAN_POINT('Origin',(0.220049996860325,0.143243841885123,-0.246761371560968));
#90839=CARTESIAN_POINT('',(0.220049996860325,0.143243841885123,-0.246761371560968));
#90840=CARTESIAN_POINT('Origin',(0.220049996860325,0.143499244004488,-0.246993755169786));
#90841=CARTESIAN_POINT('',(0.220049996860325,0.143499244004488,-0.246993755169786));
#90842=CARTESIAN_POINT('Origin',(0.0700500002130866,0.146315767051419,-0.242876964800633));
#90843=CARTESIAN_POINT('',(0.220049996860325,0.146600753068924,-0.243071946494855));
#90844=CARTESIAN_POINT('',(0.220049996860325,0.146600753068924,-0.243071946494855));
#90845=CARTESIAN_POINT('',(0.0700500002130866,0.146315767051419,-0.242876964800633));
#90846=CARTESIAN_POINT('Origin',(0.0700500002130866,0.146600753068924,-0.243071946494855));
#90847=CARTESIAN_POINT('',(0.220049996860325,0.146856155188289,-0.243304330103673));
#90848=CARTESIAN_POINT('',(0.220049996860325,0.146856155188289,-0.243304330103673));
#90849=CARTESIAN_POINT('',(0.0700500002130866,0.146600753068924,-0.243071946494855));
#90850=CARTESIAN_POINT('Origin',(0.0700500002130866,0.146856155188289,-0.243304330103673));
#90851=CARTESIAN_POINT('',(0.220049996860325,0.147077100991737,-0.243569682531632));
#90852=CARTESIAN_POINT('',(0.220049996860325,0.147077100991737,-0.243569682531632));
#90853=CARTESIAN_POINT('',(0.0700500002130866,0.146856155188289,-0.243304330103673));
#90854=CARTESIAN_POINT('Origin',(0.0700500002130866,0.147077100991737,-0.243569682531632));
#90855=CARTESIAN_POINT('',(0.220049996860325,0.147259375371505,-0.243862956010379));
#90856=CARTESIAN_POINT('',(0.220049996860325,0.147259375371505,-0.243862956010379));
#90857=CARTESIAN_POINT('',(0.0700500002130866,0.147077100991737,-0.243569682531632));
#90858=CARTESIAN_POINT('Origin',(0.0700500002130866,0.147259375371505,-0.243862956010379));
#90859=CARTESIAN_POINT('',(0.220049996860325,0.147399501292966,-0.244178543978013));
#90860=CARTESIAN_POINT('',(0.220049996860325,0.147399501292966,-0.244178543978013));
#90861=CARTESIAN_POINT('',(0.0700500002130866,0.147259375371505,-0.243862956010379));
#90862=CARTESIAN_POINT('Origin',(0.0700500002130866,0.147399501292966,-0.244178543978013));
#90863=CARTESIAN_POINT('',(0.220049996860325,0.147494805278257,-0.244510430090703));
#90864=CARTESIAN_POINT('',(0.220049996860325,0.147494805278257,-0.244510430090703));
#90865=CARTESIAN_POINT('',(0.0700500002130866,0.147399501292966,-0.244178543978013));
#90866=CARTESIAN_POINT('Origin',(0.0700500002130866,0.147494805278257,-0.244510430090703));
#90867=CARTESIAN_POINT('',(0.220049996860325,0.147543469502125,-0.244852290668167));
#90868=CARTESIAN_POINT('',(0.220049996860325,0.147543469502125,-0.244852290668167));
#90869=CARTESIAN_POINT('',(0.0700500002130866,0.147494805278257,-0.244510430090703));
#90870=CARTESIAN_POINT('Origin',(0.0700500002130866,0.147543469502125,-0.244852290668167));
#90871=CARTESIAN_POINT('',(0.220049996860325,0.147544565261342,-0.245197587825931));
#90872=CARTESIAN_POINT('',(0.220049996860325,0.147544565261342,-0.245197587825931));
#90873=CARTESIAN_POINT('',(0.0700500002130866,0.147543469502125,-0.244852290668167));
#90874=CARTESIAN_POINT('Origin',(0.0700500002130866,0.147544565261342,-0.245197587825931));
#90875=CARTESIAN_POINT('',(0.220049996860325,0.147498071601149,-0.245539737113394));
#90876=CARTESIAN_POINT('',(0.220049996860325,0.147498071601149,-0.245539737113394));
#90877=CARTESIAN_POINT('',(0.220049996860325,0.147498071601149,-0.245539737113394));
#90878=CARTESIAN_POINT('Origin',(0.0700500002130866,0.147498071601149,-0.245539737113394));
#90879=CARTESIAN_POINT('',(0.220049996860325,0.147404876042856,-0.245872228585757));
#90880=CARTESIAN_POINT('',(0.220049996860325,0.147404876042856,-0.245872228585757));
#90881=CARTESIAN_POINT('',(0.220049996860325,0.147404876042856,-0.245872228585757));
#90882=CARTESIAN_POINT('Origin',(0.0700500002130866,0.147404876042856,-0.245872228585757));
#90883=CARTESIAN_POINT('',(0.220049996860325,0.147266755957389,-0.246188701309837));
#90884=CARTESIAN_POINT('',(0.220049996860325,0.147266755957389,-0.246188701309837));
#90885=CARTESIAN_POINT('',(0.220049996860325,0.147266755957389,-0.246188701309837));
#90886=CARTESIAN_POINT('Origin',(0.0700500002130866,0.147266755957389,-0.246188701309837));
#90887=CARTESIAN_POINT('',(0.220049996860325,0.147086346405558,-0.24648312031535));
#90888=CARTESIAN_POINT('',(0.220049996860325,0.147086346405558,-0.24648312031535));
#90889=CARTESIAN_POINT('',(0.220049996860325,0.147086346405558,-0.24648312031535));
#90890=CARTESIAN_POINT('Origin',(0.0700500002130866,0.147086346405558,-0.24648312031535));
#90891=CARTESIAN_POINT('',(0.220049996860325,0.146867089351872,-0.246749879040397));
#90892=CARTESIAN_POINT('',(0.220049996860325,0.146867089351872,-0.246749879040397));
#90893=CARTESIAN_POINT('',(0.220049996860325,0.146867089351872,-0.246749879040397));
#90894=CARTESIAN_POINT('Origin',(0.0700500002130866,0.146867089351872,-0.246749879040397));
#90895=CARTESIAN_POINT('',(0.220049996860325,0.146613167162286,-0.24698387383727));
#90896=CARTESIAN_POINT('',(0.220049996860325,0.146613167162286,-0.24698387383727));
#90897=CARTESIAN_POINT('',(0.220049996860325,0.146613167162286,-0.24698387383727));
#90898=CARTESIAN_POINT('Origin',(0.0700500002130866,0.146613167162286,-0.24698387383727));
#90899=CARTESIAN_POINT('',(0.220049996860325,0.146329424314899,-0.24718065298406));
#90900=CARTESIAN_POINT('',(0.220049996860325,0.146329424314899,-0.24718065298406));
#90901=CARTESIAN_POINT('',(0.220049996860325,0.146329424314899,-0.24718065298406));
#90902=CARTESIAN_POINT('Origin',(0.0700500002130866,0.14602127361286,-0.247336463250793));
#90903=CARTESIAN_POINT('',(0.220049996860325,0.14602127361286,-0.247336463250793));
#90904=CARTESIAN_POINT('',(0.220049996860325,0.146049998511444,-0.247324141853131));
#90905=CARTESIAN_POINT('',(0.220049996860325,0.14602127361286,-0.247336463250793));
#90906=CARTESIAN_POINT('',(0.220049996860325,0.14602127361286,-0.247336463250793));
#90907=CARTESIAN_POINT('',(0.0700500002130866,0.14602127361286,-0.247336463250793));
#90908=CARTESIAN_POINT('Origin',(0.0700500002130866,0.14602127361286,-0.247336463250793));
#90909=CARTESIAN_POINT('',(0.220049996860325,0.145694593811641,-0.24744832440523));
#90910=CARTESIAN_POINT('',(0.220049996860325,0.145694593811641,-0.24744832440523));
#90911=CARTESIAN_POINT('',(0.220049996860325,0.145694593811641,-0.24744832440523));
#90912=CARTESIAN_POINT('Origin',(0.0700500002130866,0.145694593811641,-0.24744832440523));
#90913=CARTESIAN_POINT('',(0.220049996860325,0.145355616914458,-0.247514103718675));
#90914=CARTESIAN_POINT('',(0.220049996860325,0.145355616914458,-0.247514103718675));
#90915=CARTESIAN_POINT('',(0.220049996860325,0.145355616914458,-0.247514103718675));
#90916=CARTESIAN_POINT('Origin',(0.0700500002130866,0.145355616914458,-0.247514103718675));
#90917=CARTESIAN_POINT('',(0.220049996860325,0.145010809710584,-0.247532543905653));
#90918=CARTESIAN_POINT('',(0.220049996860325,0.145010809710584,-0.247532543905653));
#90919=CARTESIAN_POINT('',(0.220049996860325,0.145010809710584,-0.247532543905653));
#90920=CARTESIAN_POINT('Origin',(0.0700500002130866,0.145010809710584,-0.247532543905653));
#90921=CARTESIAN_POINT('',(0.220049996860325,0.144666750129545,-0.24750330037681));
#90922=CARTESIAN_POINT('',(0.220049996860325,0.144666750129545,-0.24750330037681));
#90923=CARTESIAN_POINT('',(0.220049996860325,0.144666750129545,-0.24750330037681));
#90924=CARTESIAN_POINT('Origin',(0.0700500002130866,0.144666750129545,-0.24750330037681));
#90925=CARTESIAN_POINT('',(0.220049996860325,0.14433000178542,-0.247426931925691));
#90926=CARTESIAN_POINT('',(0.220049996860325,0.14433000178542,-0.247426931925691));
#90927=CARTESIAN_POINT('',(0.220049996860325,0.14433000178542,-0.247426931925691));
#90928=CARTESIAN_POINT('Origin',(0.0700500002130866,0.14433000178542,-0.247426931925691));
#90929=CARTESIAN_POINT('',(0.220049996860325,0.144049998561968,-0.247324141853131));
#90930=CARTESIAN_POINT('Origin',(0.0700500002130866,0.146049998511444,-0.24274155981151));
#90931=CARTESIAN_POINT('',(0.220049996860325,0.146315767051419,-0.242876964800633));
#90932=CARTESIAN_POINT('',(0.220049996860325,0.146315767051419,-0.242876964800633));
#90933=CARTESIAN_POINT('',(0.0700500002130866,0.146049998511444,-0.24274155981151));
#90934=CARTESIAN_POINT('Origin',(0.220049996860325,0.146315767051419,-0.242876964800633));
#90935=CARTESIAN_POINT('',(0.220049996860325,0.146049998511444,-0.24274155981151));
#90936=CARTESIAN_POINT('Origin',(0.220049996860325,0.144049998561968,-0.247324141853131));
#90937=CARTESIAN_POINT('',(0.220049996860325,0.144049998561968,-0.247324141853131));
#90938=CARTESIAN_POINT('Origin',(0.220049996860325,0.14433000178542,-0.247426931925691));
#90939=CARTESIAN_POINT('',(0.220049996860325,0.14433000178542,-0.247426931925691));
#90940=CARTESIAN_POINT('Origin',(0.220049996860325,0.144666750129545,-0.24750330037681));
#90941=CARTESIAN_POINT('',(0.220049996860325,0.144666750129545,-0.24750330037681));
#90942=CARTESIAN_POINT('Origin',(0.220049996860325,0.145010809710584,-0.247532543905653));
#90943=CARTESIAN_POINT('',(0.220049996860325,0.145010809710584,-0.247532543905653));
#90944=CARTESIAN_POINT('Origin',(0.220049996860325,0.145355616914458,-0.247514103718675));
#90945=CARTESIAN_POINT('',(0.220049996860325,0.145355616914458,-0.247514103718675));
#90946=CARTESIAN_POINT('Origin',(0.220049996860325,0.145694593811641,-0.24744832440523));
#90947=CARTESIAN_POINT('',(0.220049996860325,0.145694593811641,-0.24744832440523));
#90948=CARTESIAN_POINT('Origin',(0.220049996860325,0.146329424314899,-0.24718065298406));
#90949=CARTESIAN_POINT('',(0.0700500002130866,0.146049998511444,-0.247324141853131));
#90950=CARTESIAN_POINT('Origin',(0.0700500002130866,0.146049998511444,-0.247324141853131));
#90951=CARTESIAN_POINT('',(0.220049996860325,0.146049998511444,-0.247324141853131));
#90952=CARTESIAN_POINT('',(0.220049996860325,0.146049998511444,-0.247324141853131));
#90953=CARTESIAN_POINT('Origin',(0.220049996860325,0.146049998511444,-0.247324141853131));
#90954=CARTESIAN_POINT('Origin',(0.220049996860325,0.146329424314899,-0.24718065298406));
#90955=CARTESIAN_POINT('',(0.220049996860325,0.146329424314899,-0.24718065298406));
#90956=CARTESIAN_POINT('Origin',(0.220049996860325,0.146613167162286,-0.24698387383727));
#90957=CARTESIAN_POINT('',(0.220049996860325,0.146613167162286,-0.24698387383727));
#90958=CARTESIAN_POINT('Origin',(0.220049996860325,0.146867089351872,-0.246749879040397));
#90959=CARTESIAN_POINT('',(0.220049996860325,0.146867089351872,-0.246749879040397));
#90960=CARTESIAN_POINT('Origin',(0.220049996860325,0.147086346405558,-0.24648312031535));
#90961=CARTESIAN_POINT('',(0.220049996860325,0.147086346405558,-0.24648312031535));
#90962=CARTESIAN_POINT('Origin',(0.220049996860325,0.147266755957389,-0.246188701309837));
#90963=CARTESIAN_POINT('',(0.220049996860325,0.147266755957389,-0.246188701309837));
#90964=CARTESIAN_POINT('Origin',(0.220049996860325,0.147404876042856,-0.245872228585757));
#90965=CARTESIAN_POINT('',(0.220049996860325,0.147404876042856,-0.245872228585757));
#90966=CARTESIAN_POINT('Origin',(0.220049996860325,0.147498071601149,-0.245539737113394));
#90967=CARTESIAN_POINT('',(0.220049996860325,0.147498071601149,-0.245539737113394));
#90968=CARTESIAN_POINT('Origin',(0.220049996860325,0.147544565261342,-0.245197587825931));
#90969=CARTESIAN_POINT('',(0.220049996860325,0.147543469502125,-0.244852290668167));
#90970=CARTESIAN_POINT('Origin',(0.220049996860325,0.147543469502125,-0.244852290668167));
#90971=CARTESIAN_POINT('',(0.220049996860325,0.147494805278257,-0.244510430090703));
#90972=CARTESIAN_POINT('Origin',(0.220049996860325,0.147494805278257,-0.244510430090703));
#90973=CARTESIAN_POINT('',(0.220049996860325,0.147399501292966,-0.244178543978013));
#90974=CARTESIAN_POINT('Origin',(0.220049996860325,0.147399501292966,-0.244178543978013));
#90975=CARTESIAN_POINT('',(0.220049996860325,0.147259375371505,-0.243862956010379));
#90976=CARTESIAN_POINT('Origin',(0.220049996860325,0.147259375371505,-0.243862956010379));
#90977=CARTESIAN_POINT('',(0.220049996860325,0.147077100991737,-0.243569682531632));
#90978=CARTESIAN_POINT('Origin',(0.220049996860325,0.147077100991737,-0.243569682531632));
#90979=CARTESIAN_POINT('',(0.220049996860325,0.146856155188289,-0.243304330103673));
#90980=CARTESIAN_POINT('Origin',(0.220049996860325,0.146856155188289,-0.243304330103673));
#90981=CARTESIAN_POINT('',(0.220049996860325,0.146600753068924,-0.243071946494855));
#90982=CARTESIAN_POINT('Origin',(0.220049996860325,0.146600753068924,-0.243071946494855));
#90983=CARTESIAN_POINT('',(0.220049996860325,0.146315767051419,-0.242876964800633));
#90984=CARTESIAN_POINT('Origin',(0.220049996860325,0.14602127361286,-0.247336463250793));
#90985=CARTESIAN_POINT('',(0.220049996860325,0.144078723460552,-0.242729238413848));
#90986=CARTESIAN_POINT('',(0.220049996860325,0.144405403261771,-0.242617377259411));
#90987=CARTESIAN_POINT('Origin',(0.220049996860325,0.144078723460552,-0.242729238413848));
#90988=CARTESIAN_POINT('',(0.220049996860325,0.144078723460552,-0.242729238413848));
#90989=CARTESIAN_POINT('Origin',(0.220049996860325,0.14433000178542,-0.247426931925691));
#90990=CARTESIAN_POINT('',(0.220049996860325,0.144049998561968,-0.247324141853131));
#90991=CARTESIAN_POINT('',(0.220049996860325,0.144049998561968,-0.24274155981151));
#90992=CARTESIAN_POINT('Origin',(0.220049996860325,0.145769995287992,-0.24263876973895));
#90993=CARTESIAN_POINT('',(0.220049996860325,0.146049998511444,-0.247324141853131));
#90994=CARTESIAN_POINT('',(0.220049996860325,0.145769995287992,-0.24263876973895));
#90995=CARTESIAN_POINT('Origin',(0.220049996860325,0.144049998561968,-0.24274155981151));
#90996=CARTESIAN_POINT('',(0.220049996860325,0.144078723460552,-0.242729238413848));
#90997=CARTESIAN_POINT('Origin',(0.220049996860325,0.144078723460552,-0.242729238413848));
#90998=CARTESIAN_POINT('',(0.220049996860325,0.144078723460552,-0.242729238413848));
#90999=CARTESIAN_POINT('',(0.220049996860325,0.144078723460552,-0.242729238413848));
#91000=CARTESIAN_POINT('Origin',(0.220049996860325,0.146049998511444,-0.247324141853131));
#91001=CARTESIAN_POINT('',(0.220049996860325,0.145769995287992,-0.24263876973895));
#91002=CARTESIAN_POINT('Origin',(0.220049996860325,0.14602127361286,-0.247336463250793));
#91003=CARTESIAN_POINT('',(0.220049996860325,0.144744380158954,-0.242551597945966));
#91004=CARTESIAN_POINT('',(0.220049996860325,0.145089187362828,-0.242533157758988));
#91005=CARTESIAN_POINT('Origin',(0.220049996860325,0.144666750129545,-0.24750330037681));
#91006=CARTESIAN_POINT('',(0.220049996860325,0.144078723460552,-0.242729238413848));
#91007=CARTESIAN_POINT('Origin',(0.220049996860325,0.145694593811641,-0.24744832440523));
#91008=CARTESIAN_POINT('Origin',(0.220049996860325,0.145433246943867,-0.242562401287831));
#91009=CARTESIAN_POINT('',(0.220049996860325,0.145433246943867,-0.242562401287831));
#91010=CARTESIAN_POINT('Origin',(0.220049996860325,0.144405403261771,-0.242617377259411));
#91011=CARTESIAN_POINT('Origin',(0.220049996860325,0.145010809710584,-0.247532543905653));
#91012=CARTESIAN_POINT('Origin',(0.220049996860325,0.145089187362828,-0.242533157758988));
#91013=CARTESIAN_POINT('Origin',(0.220049996860325,0.146049998511444,-0.242532850422539));
#91014=CARTESIAN_POINT('',(0.220049996860325,0.146049998511444,-0.242532850422539));
#91015=CARTESIAN_POINT('',(0.220049996860325,0.146049998511444,-0.24274155981151));
#91016=CARTESIAN_POINT('',(0.220049996860325,0.146049998511444,-0.242532850422539));
#91017=CARTESIAN_POINT('Origin',(0.220049996860325,0.148549998411909,-0.242532850422539));
#91018=CARTESIAN_POINT('',(0.220049996860325,0.148549998411909,-0.242532850422539));
#91019=CARTESIAN_POINT('',(0.220049996860325,0.147077100991737,-0.243569682531632));
#91020=CARTESIAN_POINT('',(0.220049996860325,0.147259375371505,-0.243862956010379));
#91021=CARTESIAN_POINT('Origin',(0.220049996860325,0.148549998411909,-0.242532850422539));
#91022=CARTESIAN_POINT('',(0.220049996860325,0.147399501292966,-0.244178543978013));
#91023=CARTESIAN_POINT('',(0.220049996860325,0.147494805278257,-0.244510430090703));
#91024=CARTESIAN_POINT('Origin',(0.220049996860325,0.148549998411909,-0.242532850422539));
#91025=CARTESIAN_POINT('',(0.220049996860325,0.146600753068924,-0.243071946494855));
#91026=CARTESIAN_POINT('',(0.220049996860325,0.146856155188289,-0.243304330103673));
#91027=CARTESIAN_POINT('Origin',(0.220049996860325,0.148549998411909,-0.247532851242102));
#91028=CARTESIAN_POINT('',(0.220049996860325,0.148549998411909,-0.247532851242102));
#91029=CARTESIAN_POINT('',(0.220049996860325,0.147544565261342,-0.245197587825931));
#91030=CARTESIAN_POINT('',(0.220049996860325,0.147498071601149,-0.245539737113394));
#91031=CARTESIAN_POINT('Origin',(0.220049996860325,0.147259375371505,-0.243862956010379));
#91032=CARTESIAN_POINT('Origin',(0.220049996860325,0.146856155188289,-0.243304330103673));
#91033=CARTESIAN_POINT('Origin',(0.220049996860325,0.146315767051419,-0.242876964800633));
#91034=CARTESIAN_POINT('',(0.220049996860325,0.146315767051419,-0.242876964800633));
#91035=CARTESIAN_POINT('Origin',(0.220049996860325,0.148549998411909,-0.247532851242102));
#91036=CARTESIAN_POINT('',(0.220049996860325,0.147404876042856,-0.245872228585757));
#91037=CARTESIAN_POINT('',(0.220049996860325,0.147266755957389,-0.246188701309837));
#91038=CARTESIAN_POINT('Origin',(0.220049996860325,0.148549998411909,-0.242532850422539));
#91039=CARTESIAN_POINT('',(0.220049996860325,0.147543469502125,-0.244852290668167));
#91040=CARTESIAN_POINT('',(0.220049996860325,0.147544565261342,-0.245197587825931));
#91041=CARTESIAN_POINT('Origin',(0.220049996860325,0.146315767051419,-0.242876964800633));
#91042=CARTESIAN_POINT('',(0.220049996860325,0.146049998511444,-0.242532850422539));
#91043=CARTESIAN_POINT('Origin',(0.220049996860325,0.148549998411909,-0.247532851242102));
#91044=CARTESIAN_POINT('',(0.220049996860325,0.146613167162286,-0.24698387383727));
#91045=CARTESIAN_POINT('',(0.220049996860325,0.146329424314899,-0.24718065298406));
#91046=CARTESIAN_POINT('Origin',(0.220049996860325,0.147498071601149,-0.245539737113394));
#91047=CARTESIAN_POINT('Origin',(0.220049996860325,0.147544565261342,-0.245197587825931));
#91048=CARTESIAN_POINT('',(0.220049996860325,0.148549998411909,-0.247532851242102));
#91049=CARTESIAN_POINT('Origin',(0.220049996860325,0.147494805278257,-0.244510430090703));
#91050=CARTESIAN_POINT('Origin',(0.220049996860325,0.146049998511444,-0.247532851242102));
#91051=CARTESIAN_POINT('',(0.220049996860325,0.146049998511444,-0.247532851242102));
#91052=CARTESIAN_POINT('',(0.220049996860325,0.146049998511444,-0.247532851242102));
#91053=CARTESIAN_POINT('',(0.220049996860325,0.146049998511444,-0.247532851242102));
#91054=CARTESIAN_POINT('Origin',(0.220049996860325,0.146867089351872,-0.246749879040397));
#91055=CARTESIAN_POINT('',(0.220049996860325,0.146867089351872,-0.246749879040397));
#91056=CARTESIAN_POINT('Origin',(0.220049996860325,0.146329424314899,-0.24718065298406));
#91057=CARTESIAN_POINT('',(0.220049996860325,0.146049998511444,-0.247532851242102));
#91058=CARTESIAN_POINT('Origin',(0.220049996860325,0.148549998411909,-0.247532851242102));
#91059=CARTESIAN_POINT('',(0.220049996860325,0.147086346405558,-0.24648312031535));
#91060=CARTESIAN_POINT('Origin',(0.220049996860325,0.147086346405558,-0.24648312031535));
#91061=CARTESIAN_POINT('Origin',(0.222049998119473,0.146049998511444,-0.247532851242102));
#91062=CARTESIAN_POINT('',(0.222049998119473,0.146049998511444,-0.247532851242102));
#91063=CARTESIAN_POINT('',(0.222049998119473,0.146049998511444,-0.247532851242102));
#91064=CARTESIAN_POINT('',(0.222049998119473,0.146049998511444,-0.247532851242102));
#91065=CARTESIAN_POINT('Origin',(0.220049996860325,0.146049998511444,-0.24274155981151));
#91066=CARTESIAN_POINT('',(0.222049998119473,0.146049998511444,-0.242532850422539));
#91067=CARTESIAN_POINT('',(0.222049998119473,0.146049998511444,-0.242532850422539));
#91068=CARTESIAN_POINT('',(0.222049998119473,0.146049998511444,-0.242532850422539));
#91069=CARTESIAN_POINT('Origin',(0.222049998119473,0.146049998511444,-0.247532851242102));
#91070=CARTESIAN_POINT('',(0.222049998119473,0.146049998511444,-0.247532851242102));
#91071=CARTESIAN_POINT('Origin',(0.220049996860325,0.146049998511444,-0.24274155981151));
#91072=CARTESIAN_POINT('',(0.222049998119473,0.146049998511444,-0.247532851242102));
#91073=CARTESIAN_POINT('Origin',(0.222049998119473,0.144049998561968,-0.242532850422539));
#91074=CARTESIAN_POINT('',(0.220049996860325,0.144049998561968,-0.242532850422539));
#91075=CARTESIAN_POINT('',(0.220049996860325,0.144049998561968,-0.24274155981151));
#91076=CARTESIAN_POINT('',(0.222049998119473,0.144049998561968,-0.242532850422539));
#91077=CARTESIAN_POINT('',(0.222049998119473,0.144049998561968,-0.242532850422539));
#91078=CARTESIAN_POINT('',(0.222049998119473,0.144049998561968,-0.242532850422539));
#91079=CARTESIAN_POINT('Origin',(0.220049996860325,0.144049998561968,-0.247324141853131));
#91080=CARTESIAN_POINT('',(0.222049998119473,0.144049998561968,-0.247532851242102));
#91081=CARTESIAN_POINT('',(0.220049996860325,0.144049998561968,-0.247532851242102));
#91082=CARTESIAN_POINT('',(0.222049998119473,0.144049998561968,-0.247532851242102));
#91083=CARTESIAN_POINT('',(0.220049996860325,0.144049998561968,-0.247532851242102));
#91084=CARTESIAN_POINT('',(0.222049998119473,0.144049998561968,-0.247532851242102));
#91085=CARTESIAN_POINT('Origin',(0.222049998119473,0.144049998561968,-0.242532850422539));
#91086=CARTESIAN_POINT('',(0.222049998119473,0.144049998561968,-0.242532850422539));
#91087=CARTESIAN_POINT('Origin',(0.220049996860325,0.144049998561968,-0.247324141853131));
#91088=CARTESIAN_POINT('',(0.222049998119473,0.144049998561968,-0.247532851242102));
#91089=CARTESIAN_POINT('Origin',(0.222049998119473,0.144049998561968,-0.247532851242102));
#91090=CARTESIAN_POINT('',(0.222049998119473,0.144049998561968,-0.247532851242102));
#91091=CARTESIAN_POINT('',(0.222049998119473,0.144049998561968,-0.247532851242102));
#91092=CARTESIAN_POINT('Origin',(0.222049998119473,0.146049998511444,-0.242532850422539));
#91093=CARTESIAN_POINT('',(0.222049998119473,0.144049998561968,-0.242532850422539));
#91094=CARTESIAN_POINT('Origin',(0.220049996860325,0.141549998661503,-0.242532850422539));
#91095=CARTESIAN_POINT('',(0.220049996860325,0.141549998661503,-0.242532850422539));
#91096=CARTESIAN_POINT('',(0.220049996860325,0.141549998661503,-0.242532850422539));
#91097=CARTESIAN_POINT('',(0.220049996860325,0.141549998661503,-0.242532850422539));
#91098=CARTESIAN_POINT('Origin',(0.240059997886419,0.141549998661503,-0.242532850422539));
#91099=CARTESIAN_POINT('',(0.240059997886419,0.141549998661503,-0.242532850422539));
#91100=CARTESIAN_POINT('',(0.240059997886419,0.141549998661503,-0.242532850422539));
#91101=CARTESIAN_POINT('',(0.240059997886419,0.141549998661503,-0.242532850422539));
#91102=CARTESIAN_POINT('Origin',(0.220049996860325,0.148549998411909,-0.242532850422539));
#91103=CARTESIAN_POINT('',(0.240059997886419,0.148549998411909,-0.242532850422539));
#91104=CARTESIAN_POINT('',(0.222049998119473,0.146049998511444,-0.242532850422539));
#91105=CARTESIAN_POINT('',(0.240059997886419,0.148549998411909,-0.242532850422539));
#91106=CARTESIAN_POINT('',(0.222049998119473,0.146049998511444,-0.242532850422539));
#91107=CARTESIAN_POINT('Origin',(0.222049998119473,0.144049998561968,-0.242532850422539));
#91108=CARTESIAN_POINT('',(0.240059997886419,0.141549998661503,-0.242532850422539));
#91109=CARTESIAN_POINT('Origin',(0.222049998119473,0.146049998511444,-0.242532850422539));
#91110=CARTESIAN_POINT('Origin',(0.222049998119473,0.146049998511444,-0.242532850422539));
#91111=CARTESIAN_POINT('',(0.240059997886419,0.141549998661503,-0.242532850422539));
#91112=CARTESIAN_POINT('Origin',(0.220049996860325,0.148549998411909,-0.247532851242102));
#91113=CARTESIAN_POINT('',(0.222049998119473,0.146049998511444,-0.247532851242102));
#91114=CARTESIAN_POINT('Origin',(0.220049996860325,0.141549998661503,-0.247532851242102));
#91115=CARTESIAN_POINT('',(0.240059997886419,0.141549998661503,-0.247532851242102));
#91116=CARTESIAN_POINT('',(0.240059997886419,0.141549998661503,-0.247532851242102));
#91117=CARTESIAN_POINT('',(0.220049996860325,0.141549998661503,-0.247532851242102));
#91118=CARTESIAN_POINT('',(0.240059997886419,0.141549998661503,-0.247532851242102));
#91119=CARTESIAN_POINT('',(0.220049996860325,0.141549998661503,-0.247532851242102));
#91120=CARTESIAN_POINT('Origin',(0.222049998119473,0.144049998561968,-0.247532851242102));
#91121=CARTESIAN_POINT('',(0.220049996860325,0.141549998661503,-0.247532851242102));
#91122=CARTESIAN_POINT('Origin',(0.240059997886419,0.148549998411909,-0.247532851242102));
#91123=CARTESIAN_POINT('',(0.240059997886419,0.148549998411909,-0.247532851242102));
#91124=CARTESIAN_POINT('',(0.222049998119473,0.146049998511444,-0.247532851242102));
#91125=CARTESIAN_POINT('',(0.222049998119473,0.144049998561968,-0.247532851242102));
#91126=CARTESIAN_POINT('Origin',(0.222049998119473,0.144049998561968,-0.247532851242102));
#91127=CARTESIAN_POINT('',(0.240059997886419,0.141549998661503,-0.247532851242102));
#91128=CARTESIAN_POINT('Origin',(0.222049998119473,0.146049998511444,-0.247532851242102));
#91129=CARTESIAN_POINT('',(0.240059997886419,0.148549998411909,-0.247532851242102));
#91130=CARTESIAN_POINT('Origin',(0.220049996860325,0.144049998561968,-0.247532851242102));
#91131=CARTESIAN_POINT('',(0.220049996860325,0.143784230021993,-0.247188736864008));
#91132=CARTESIAN_POINT('Origin',(0.220049996860325,0.141549998661503,-0.247532851242102));
#91133=CARTESIAN_POINT('',(0.220049996860325,0.141549998661503,-0.247532851242102));
#91134=CARTESIAN_POINT('',(0.220049996860325,0.141549998661503,-0.247532851242102));
#91135=CARTESIAN_POINT('Origin',(0.220049996860325,0.141549998661503,-0.242532850422539));
#91136=CARTESIAN_POINT('',(0.220049996860325,0.141549998661503,-0.242532850422539));
#91137=CARTESIAN_POINT('',(0.220049996860325,0.141549998661503,-0.242532850422539));
#91138=CARTESIAN_POINT('Origin',(0.220049996860325,0.141549998661503,-0.247532851242102));
#91139=CARTESIAN_POINT('',(0.220049996860325,0.141549998661503,-0.247532851242102));
#91140=CARTESIAN_POINT('',(0.220049996860325,0.141549998661503,-0.247532851242102));
#91141=CARTESIAN_POINT('Origin',(0.220049996860325,0.141549998661503,-0.242532850422539));
#91142=CARTESIAN_POINT('',(0.220049996860325,0.141549998661503,-0.242532850422539));
#91143=CARTESIAN_POINT('',(0.220049996860325,0.141549998661503,-0.242532850422539));
#91144=CARTESIAN_POINT('Origin',(0.220049996860325,0.141549998661503,-0.247532851242102));
#91145=CARTESIAN_POINT('',(0.220049996860325,0.141549998661503,-0.247532851242102));
#91146=CARTESIAN_POINT('',(0.220049996860325,0.141549998661503,-0.247532851242102));
#91147=CARTESIAN_POINT('Origin',(0.220049996860325,0.143243841885123,-0.246761371560968));
#91148=CARTESIAN_POINT('Origin',(0.220049996860325,0.143784230021993,-0.247188736864008));
#91149=CARTESIAN_POINT('',(0.220049996860325,0.141549998661503,-0.247532851242102));
#91150=CARTESIAN_POINT('Origin',(0.220049996860325,0.141549998661503,-0.242532850422539));
#91151=CARTESIAN_POINT('',(0.220049996860325,0.141549998661503,-0.242532850422539));
#91152=CARTESIAN_POINT('Origin',(0.220049996860325,0.143013650667854,-0.243582581349291));
#91153=CARTESIAN_POINT('',(0.220049996860325,0.141549998661503,-0.242532850422539));
#91154=CARTESIAN_POINT('Origin',(0.220049996860325,0.141549998661503,-0.247532851242102));
#91155=CARTESIAN_POINT('',(0.220049996860325,0.141549998661503,-0.247532851242102));
#91156=CARTESIAN_POINT('',(0.220049996860325,0.141549998661503,-0.247532851242102));
#91157=CARTESIAN_POINT('Origin',(0.220049996860325,0.142840621701907,-0.246202745654262));
#91158=CARTESIAN_POINT('Origin',(0.220049996860325,0.143784230021993,-0.247188736864008));
#91159=CARTESIAN_POINT('Origin',(0.220049996860325,0.144049998561968,-0.242532850422539));
#91160=CARTESIAN_POINT('',(0.220049996860325,0.143770572758513,-0.242885048680581));
#91161=CARTESIAN_POINT('Origin',(0.220049996860325,0.142833241116023,-0.243877000354804));
#91162=CARTESIAN_POINT('Origin',(0.220049996860325,0.142601925472263,-0.244525964551247));
#91163=CARTESIAN_POINT('',(0.220049996860325,0.141549998661503,-0.242532850422539));
#91164=CARTESIAN_POINT('Origin',(0.220049996860325,0.142605191795155,-0.245555271573938));
#91165=CARTESIAN_POINT('Origin',(0.220049996860325,0.143770572758513,-0.242885048680581));
#91166=CARTESIAN_POINT('Origin',(0.220049996860325,0.14255543181207,-0.24486811383871));
#91167=CARTESIAN_POINT('',(0.220049996860325,0.141549998661503,-0.242532850422539));
#91168=CARTESIAN_POINT('Origin',(0.220049996860325,0.14255543181207,-0.24486811383871));
#91169=CARTESIAN_POINT('',(0.220049996860325,0.141549998661503,-0.247532851242102));
#91170=CARTESIAN_POINT('Origin',(0.240059997886419,0.148549998411909,-0.247532851242102));
#91171=CARTESIAN_POINT('',(0.240059997886419,0.148549998411909,-0.247532851242102));
#91172=CARTESIAN_POINT('',(0.240059997886419,0.148549998411909,-0.247532851242102));
#91173=CARTESIAN_POINT('Origin',(0.220049996860325,0.148549998411909,-0.242532850422539));
#91174=CARTESIAN_POINT('Origin',(0.240059997886419,0.141549998661503,-0.242532850422539));
#91175=CARTESIAN_POINT('',(0.240059997886419,0.141549998661503,-0.247532851242102));
#91176=CARTESIAN_POINT('',(0.240059997886419,0.141549998661503,-0.242532850422539));
#91177=CARTESIAN_POINT('Origin',(0.220049996860325,0.141549998661503,-0.247532851242102));
#91178=CARTESIAN_POINT('Origin',(0.0500399991869927,0.148549998411909,-0.267532854520358));
#91179=CARTESIAN_POINT('',(0.0700500002130866,0.148549998411909,-0.272532855339922));
#91180=CARTESIAN_POINT('',(0.0700500002130866,0.148549998411909,-0.272532855339922));
#91181=CARTESIAN_POINT('',(0.0700500002130866,0.148549998411909,-0.272532855339922));
#91182=CARTESIAN_POINT('Origin',(0.0700500002130866,0.148549998411909,-0.272532855339922));
#91183=CARTESIAN_POINT('',(0.0700500002130866,0.148549998411909,-0.267532854520358));
#91184=CARTESIAN_POINT('',(0.0700500002130866,0.148549998411909,-0.267532854520358));
#91185=CARTESIAN_POINT('',(0.0700500002130866,0.148549998411909,-0.272532855339922));
#91186=CARTESIAN_POINT('Origin',(0.0500399991869927,0.141549998661503,-0.272532855339922));
#91187=CARTESIAN_POINT('',(0.0700500002130866,0.141549998661503,-0.267532854520358));
#91188=CARTESIAN_POINT('',(0.0700500002130866,0.141549998661503,-0.267532854520358));
#91189=CARTESIAN_POINT('',(0.0700500002130866,0.141549998661503,-0.267532854520358));
#91190=CARTESIAN_POINT('Origin',(0.0700500002130866,0.141549998661503,-0.267532854520358));
#91191=CARTESIAN_POINT('',(0.0700500002130866,0.141549998661503,-0.272532855339922));
#91192=CARTESIAN_POINT('',(0.0700500002130866,0.141549998661503,-0.272532855339922));
#91193=CARTESIAN_POINT('',(0.0700500002130866,0.141549998661503,-0.272532855339922));
#91194=CARTESIAN_POINT('Origin',(0.0700500002130866,0.141549998661503,-0.272532855339922));
#91195=CARTESIAN_POINT('',(0.0700500002130866,0.144049998561968,-0.272532855339922));
#91196=CARTESIAN_POINT('',(0.0680499989539385,0.144049998561968,-0.272532855339922));
#91197=CARTESIAN_POINT('',(0.0700500002130866,0.144049998561968,-0.272532855339922));
#91198=CARTESIAN_POINT('',(0.0700500002130866,0.141549998661503,-0.272532855339922));
#91199=CARTESIAN_POINT('',(0.0700500002130866,0.141549998661503,-0.272532855339922));
#91200=CARTESIAN_POINT('Origin',(0.0700500002130866,0.148549998411909,-0.272532855339922));
#91201=CARTESIAN_POINT('',(0.0680499989539385,0.146049998511444,-0.272532855339922));
#91202=CARTESIAN_POINT('',(0.0680499989539385,0.146049998511444,-0.272532855339922));
#91203=CARTESIAN_POINT('',(0.0680499989539385,0.146049998511444,-0.272532855339922));
#91204=CARTESIAN_POINT('Origin',(0.0680499989539385,0.146049998511444,-0.272532855339922));
#91205=CARTESIAN_POINT('',(0.0700500002130866,0.146049998511444,-0.272532855339922));
#91206=CARTESIAN_POINT('',(0.0700500002130866,0.146049998511444,-0.272532855339922));
#91207=CARTESIAN_POINT('',(0.0700500002130866,0.146049998511444,-0.272532855339922));
#91208=CARTESIAN_POINT('Origin',(0.0500399991869927,0.141549998661503,-0.272532855339922));
#91209=CARTESIAN_POINT('',(0.0680499989539385,0.144049998561968,-0.272532855339922));
#91210=CARTESIAN_POINT('',(0.0500399991869927,0.141549998661503,-0.272532855339922));
#91211=CARTESIAN_POINT('',(0.0500399991869927,0.141549998661503,-0.272532855339922));
#91212=CARTESIAN_POINT('Origin',(0.0680499989539385,0.146049998511444,-0.272532855339922));
#91213=CARTESIAN_POINT('Origin',(0.0680499989539385,0.144049998561968,-0.272532855339922));
#91214=CARTESIAN_POINT('Origin',(0.0700500002130866,0.148549998411909,-0.267532854520358));
#91215=CARTESIAN_POINT('',(0.0700500002130866,0.146049998511444,-0.267532854520358));
#91216=CARTESIAN_POINT('',(0.0680499989539385,0.146049998511444,-0.267532854520358));
#91217=CARTESIAN_POINT('',(0.0700500002130866,0.146049998511444,-0.267532854520358));
#91218=CARTESIAN_POINT('',(0.0700500002130866,0.146049998511444,-0.267532854520358));
#91219=CARTESIAN_POINT('',(0.0680499989539385,0.146049998511444,-0.267532854520358));
#91220=CARTESIAN_POINT('Origin',(0.0500399991869927,0.148549998411909,-0.267532854520358));
#91221=CARTESIAN_POINT('',(0.0680499989539385,0.144049998561968,-0.267532854520358));
#91222=CARTESIAN_POINT('',(0.0680499989539385,0.144049998561968,-0.267532854520358));
#91223=CARTESIAN_POINT('',(0.0680499989539385,0.146049998511444,-0.267532854520358));
#91224=CARTESIAN_POINT('',(0.0680499989539385,0.144049998561968,-0.267532854520358));
#91225=CARTESIAN_POINT('Origin',(0.0700500002130866,0.141549998661503,-0.267532854520358));
#91226=CARTESIAN_POINT('',(0.0500399991869927,0.141549998661503,-0.267532854520358));
#91227=CARTESIAN_POINT('',(0.0700500002130866,0.141549998661503,-0.267532854520358));
#91228=CARTESIAN_POINT('Origin',(0.0680499989539385,0.146049998511444,-0.267532854520358));
#91229=CARTESIAN_POINT('Origin',(0.0680499989539385,0.144049998561968,-0.267532854520358));
#91230=CARTESIAN_POINT('',(0.0700500002130866,0.144049998561968,-0.267532854520358));
#91231=CARTESIAN_POINT('',(0.0700500002130866,0.141549998661503,-0.267532854520358));
#91232=CARTESIAN_POINT('',(0.0700500002130866,0.144049998561968,-0.267532854520358));
#91233=CARTESIAN_POINT('Origin',(0.0680499989539385,0.144049998561968,-0.267532854520358));
#91234=CARTESIAN_POINT('Origin',(0.0700500002130866,0.146049998511444,-0.272532855339922));
#91235=CARTESIAN_POINT('',(0.0700500002130866,0.146049998511444,-0.272324136637725));
#91236=CARTESIAN_POINT('',(0.0700500002130866,0.146329424314899,-0.272180657081879));
#91237=CARTESIAN_POINT('',(0.0700500002130866,0.146049998511444,-0.272324136637725));
#91238=CARTESIAN_POINT('',(0.0700500002130866,0.146049998511444,-0.272532855339922));
#91239=CARTESIAN_POINT('',(0.0700500002130866,0.146049998511444,-0.272532855339922));
#91240=CARTESIAN_POINT('Origin',(0.0700500002130866,0.148549998411909,-0.267532854520358));
#91241=CARTESIAN_POINT('',(0.0700500002130866,0.146856155188289,-0.268304324888266));
#91242=CARTESIAN_POINT('',(0.0700500002130866,0.147077100991737,-0.268569686629452));
#91243=CARTESIAN_POINT('',(0.0700500002130866,0.146856155188289,-0.268304324888266));
#91244=CARTESIAN_POINT('',(0.0700500002130866,0.147077100991737,-0.268569686629452));
#91245=CARTESIAN_POINT('',(0.0700500002130866,0.146856155188289,-0.268304324888266));
#91246=CARTESIAN_POINT('Origin',(0.0700500002130866,0.148549998411909,-0.267532854520358));
#91247=CARTESIAN_POINT('',(0.0700500002130866,0.146315767051419,-0.267876968898453));
#91248=CARTESIAN_POINT('',(0.0700500002130866,0.146600753068924,-0.268071941279448));
#91249=CARTESIAN_POINT('',(0.0700500002130866,0.146315767051419,-0.267876968898453));
#91250=CARTESIAN_POINT('',(0.0700500002130866,0.146600753068924,-0.268071941279448));
#91251=CARTESIAN_POINT('',(0.0700500002130866,0.146315767051419,-0.267876968898453));
#91252=CARTESIAN_POINT('Origin',(0.0700500002130866,0.148549998411909,-0.267532854520358));
#91253=CARTESIAN_POINT('',(0.0700500002130866,0.147259375371505,-0.268862960108198));
#91254=CARTESIAN_POINT('',(0.0700500002130866,0.147399501292966,-0.269178548075832));
#91255=CARTESIAN_POINT('',(0.0700500002130866,0.147259375371505,-0.268862960108198));
#91256=CARTESIAN_POINT('',(0.0700500002130866,0.147399501292966,-0.269178548075832));
#91257=CARTESIAN_POINT('',(0.0700500002130866,0.147259375371505,-0.268862960108198));
#91258=CARTESIAN_POINT('Origin',(0.0700500002130866,0.146049998511444,-0.267532854520358));
#91259=CARTESIAN_POINT('',(0.0700500002130866,0.146049998511444,-0.267532854520358));
#91260=CARTESIAN_POINT('Origin',(0.0700500002130866,0.146856155188289,-0.268304324888266));
#91261=CARTESIAN_POINT('',(0.0700500002130866,0.146600753068924,-0.268071941279448));
#91262=CARTESIAN_POINT('Origin',(0.0700500002130866,0.147259375371505,-0.268862960108198));
#91263=CARTESIAN_POINT('',(0.0700500002130866,0.147077100991737,-0.268569686629452));
#91264=CARTESIAN_POINT('Origin',(0.0700500002130866,0.148549998411909,-0.267532854520358));
#91265=CARTESIAN_POINT('',(0.0700500002130866,0.147544565261342,-0.270197582610525));
#91266=CARTESIAN_POINT('',(0.0700500002130866,0.147544565261342,-0.270197582610525));
#91267=CARTESIAN_POINT('',(0.0700500002130866,0.147544565261342,-0.270197582610525));
#91268=CARTESIAN_POINT('Origin',(0.0700500002130866,0.146315767051419,-0.267876968898453));
#91269=CARTESIAN_POINT('',(0.0700500002130866,0.146049998511444,-0.267741563909329));
#91270=CARTESIAN_POINT('',(0.0700500002130866,0.146049998511444,-0.267741563909329));
#91271=CARTESIAN_POINT('',(0.0700500002130866,0.146049998511444,-0.267741563909329));
#91272=CARTESIAN_POINT('Origin',(0.0700500002130866,0.148549998411909,-0.267532854520358));
#91273=CARTESIAN_POINT('',(0.0700500002130866,0.147494805278257,-0.269510434188522));
#91274=CARTESIAN_POINT('',(0.0700500002130866,0.147543469502125,-0.269852285452761));
#91275=CARTESIAN_POINT('',(0.0700500002130866,0.147494805278257,-0.269510434188522));
#91276=CARTESIAN_POINT('',(0.0700500002130866,0.147543469502125,-0.269852285452761));
#91277=CARTESIAN_POINT('',(0.0700500002130866,0.147494805278257,-0.269510434188522));
#91278=CARTESIAN_POINT('Origin',(0.0700500002130866,0.148549998411909,-0.272532855339922));
#91279=CARTESIAN_POINT('',(0.0700500002130866,0.147404876042856,-0.270872223370351));
#91280=CARTESIAN_POINT('',(0.0700500002130866,0.147498071601149,-0.270539741211213));
#91281=CARTESIAN_POINT('',(0.0700500002130866,0.147404876042856,-0.270872223370351));
#91282=CARTESIAN_POINT('',(0.0700500002130866,0.147404876042856,-0.270872223370351));
#91283=CARTESIAN_POINT('',(0.0700500002130866,0.147498071601149,-0.270539741211213));
#91284=CARTESIAN_POINT('Origin',(0.0700500002130866,0.147494805278257,-0.269510434188522));
#91285=CARTESIAN_POINT('',(0.0700500002130866,0.147399501292966,-0.269178548075832));
#91286=CARTESIAN_POINT('Origin',(0.0700500002130866,0.147544565261342,-0.270197582610525));
#91287=CARTESIAN_POINT('',(0.0700500002130866,0.147543469502125,-0.269852285452761));
#91288=CARTESIAN_POINT('Origin',(0.0700500002130866,0.147498071601149,-0.270539741211213));
#91289=CARTESIAN_POINT('',(0.0700500002130866,0.147498071601149,-0.270539741211213));
#91290=CARTESIAN_POINT('Origin',(0.0700500002130866,0.148549998411909,-0.272532855339922));
#91291=CARTESIAN_POINT('',(0.0700500002130866,0.146613167162286,-0.271983877935089));
#91292=CARTESIAN_POINT('',(0.0700500002130866,0.146867089351872,-0.271749873824991));
#91293=CARTESIAN_POINT('',(0.0700500002130866,0.146613167162286,-0.271983877935089));
#91294=CARTESIAN_POINT('',(0.0700500002130866,0.146613167162286,-0.271983877935089));
#91295=CARTESIAN_POINT('',(0.0700500002130866,0.146867089351872,-0.271749873824991));
#91296=CARTESIAN_POINT('Origin',(0.0700500002130866,0.148549998411909,-0.272532855339922));
#91297=CARTESIAN_POINT('',(0.0700500002130866,0.147086346405558,-0.27148312441317));
#91298=CARTESIAN_POINT('',(0.0700500002130866,0.146867089351872,-0.271749873824991));
#91299=CARTESIAN_POINT('',(0.0700500002130866,0.147086346405558,-0.27148312441317));
#91300=CARTESIAN_POINT('Origin',(0.0700500002130866,0.146329424314899,-0.272180657081879));
#91301=CARTESIAN_POINT('',(0.0700500002130866,0.146329424314899,-0.272180657081879));
#91302=CARTESIAN_POINT('',(0.0700500002130866,0.146329424314899,-0.272180657081879));
#91303=CARTESIAN_POINT('Origin',(0.0700500002130866,0.147266755957389,-0.271188696094431));
#91304=CARTESIAN_POINT('',(0.0700500002130866,0.147266755957389,-0.271188696094431));
#91305=CARTESIAN_POINT('',(0.0700500002130866,0.147266755957389,-0.271188696094431));
#91306=CARTESIAN_POINT('',(0.0700500002130866,0.147266755957389,-0.271188696094431));
#91307=CARTESIAN_POINT('Origin',(0.0700500002130866,0.146329424314899,-0.272180657081879));
#91308=CARTESIAN_POINT('Origin',(0.0700500002130866,0.147086346405558,-0.27148312441317));
#91309=CARTESIAN_POINT('',(0.0700500002130866,0.147086346405558,-0.27148312441317));
#91310=CARTESIAN_POINT('Origin',(0.0700500002130866,0.144049998561968,-0.267532854520358));
#91311=CARTESIAN_POINT('',(0.0700500002130866,0.143770572758513,-0.267885043465174));
#91312=CARTESIAN_POINT('',(0.0700500002130866,0.144049998561968,-0.267741563909329));
#91313=CARTESIAN_POINT('',(0.0700500002130866,0.143770572758513,-0.267885043465174));
#91314=CARTESIAN_POINT('',(0.0700500002130866,0.144049998561968,-0.267741563909329));
#91315=CARTESIAN_POINT('',(0.0700500002130866,0.143770572758513,-0.267885043465174));
#91316=CARTESIAN_POINT('Origin',(0.0700500002130866,0.141549998661503,-0.272532855339922));
#91317=CARTESIAN_POINT('',(0.0700500002130866,0.14255543181207,-0.269868117936529));
#91318=CARTESIAN_POINT('',(0.0700500002130866,0.141549998661503,-0.267532854520358));
#91319=CARTESIAN_POINT('',(0.0700500002130866,0.141549998661503,-0.272532855339922));
#91320=CARTESIAN_POINT('Origin',(0.0700500002130866,0.141549998661503,-0.272532855339922));
#91321=CARTESIAN_POINT('',(0.0700500002130866,0.143022896081675,-0.271496013917602));
#91322=CARTESIAN_POINT('',(0.0700500002130866,0.143243841885123,-0.271761375658788));
#91323=CARTESIAN_POINT('',(0.0700500002130866,0.143022896081675,-0.271496013917602));
#91324=CARTESIAN_POINT('',(0.0700500002130866,0.141549998661503,-0.272532855339922));
#91325=CARTESIAN_POINT('',(0.0700500002130866,0.141549998661503,-0.272532855339922));
#91326=CARTESIAN_POINT('Origin',(0.0700500002130866,0.141549998661503,-0.267532854520358));
#91327=CARTESIAN_POINT('',(0.0700500002130866,0.143013650667854,-0.268582576133884));
#91328=CARTESIAN_POINT('',(0.0700500002130866,0.14323290772154,-0.268315826722063));
#91329=CARTESIAN_POINT('',(0.0700500002130866,0.143013650667854,-0.268582576133884));
#91330=CARTESIAN_POINT('',(0.0700500002130866,0.141549998661503,-0.267532854520358));
#91331=CARTESIAN_POINT('',(0.0700500002130866,0.141549998661503,-0.267532854520358));
#91332=CARTESIAN_POINT('Origin',(0.0700500002130866,0.141549998661503,-0.272532855339922));
#91333=CARTESIAN_POINT('',(0.0700500002130866,0.143499244004488,-0.271993759267606));
#91334=CARTESIAN_POINT('',(0.0700500002130866,0.143243841885123,-0.271761375658788));
#91335=CARTESIAN_POINT('',(0.0700500002130866,0.141549998661503,-0.272532855339922));
#91336=CARTESIAN_POINT('Origin',(0.0700500002130866,0.141549998661503,-0.272532855339922));
#91337=CARTESIAN_POINT('',(0.0700500002130866,0.142700495780446,-0.270887152471222));
#91338=CARTESIAN_POINT('',(0.0700500002130866,0.142840621701907,-0.271202749752082));
#91339=CARTESIAN_POINT('',(0.0700500002130866,0.142700495780446,-0.270887152471222));
#91340=CARTESIAN_POINT('',(0.0700500002130866,0.141549998661503,-0.272532855339922));
#91341=CARTESIAN_POINT('',(0.0700500002130866,0.141549998661503,-0.272532855339922));
#91342=CARTESIAN_POINT('Origin',(0.0700500002130866,0.141549998661503,-0.267532854520358));
#91343=CARTESIAN_POINT('',(0.0700500002130866,0.142601925472263,-0.269525959335841));
#91344=CARTESIAN_POINT('',(0.0700500002130866,0.142695121030556,-0.269193477176703));
#91345=CARTESIAN_POINT('',(0.0700500002130866,0.142601925472263,-0.269525959335841));
#91346=CARTESIAN_POINT('',(0.0700500002130866,0.141549998661503,-0.267532854520358));
#91347=CARTESIAN_POINT('',(0.0700500002130866,0.141549998661503,-0.267532854520358));
#91348=CARTESIAN_POINT('Origin',(0.0700500002130866,0.143486829911126,-0.268081822611965));
#91349=CARTESIAN_POINT('',(0.0700500002130866,0.143486829911126,-0.268081822611965));
#91350=CARTESIAN_POINT('',(0.0700500002130866,0.14323290772154,-0.268315826722063));
#91351=CARTESIAN_POINT('',(0.0700500002130866,0.141549998661503,-0.267532854520358));
#91352=CARTESIAN_POINT('Origin',(0.0700500002130866,0.141549998661503,-0.272532855339922));
#91353=CARTESIAN_POINT('',(0.0700500002130866,0.143784230021993,-0.272188731648601));
#91354=CARTESIAN_POINT('',(0.0700500002130866,0.143499244004488,-0.271993759267606));
#91355=CARTESIAN_POINT('',(0.0700500002130866,0.141549998661503,-0.272532855339922));
#91356=CARTESIAN_POINT('Origin',(0.0700500002130866,0.142840621701907,-0.271202749752082));
#91357=CARTESIAN_POINT('',(0.0700500002130866,0.142840621701907,-0.271202749752082));
#91358=CARTESIAN_POINT('Origin',(0.0700500002130866,0.141549998661503,-0.272532855339922));
#91359=CARTESIAN_POINT('',(0.0700500002130866,0.142556527571287,-0.270213415094293));
#91360=CARTESIAN_POINT('',(0.0700500002130866,0.142605191795155,-0.270555266358532));
#91361=CARTESIAN_POINT('',(0.0700500002130866,0.142556527571287,-0.270213415094293));
#91362=CARTESIAN_POINT('',(0.0700500002130866,0.141549998661503,-0.272532855339922));
#91363=CARTESIAN_POINT('',(0.0700500002130866,0.141549998661503,-0.272532855339922));
#91364=CARTESIAN_POINT('Origin',(0.0700500002130866,0.142601925472263,-0.269525959335841));
#91365=CARTESIAN_POINT('',(0.0700500002130866,0.14255543181207,-0.269868117936529));
#91366=CARTESIAN_POINT('Origin',(0.0700500002130866,0.141549998661503,-0.267532854520358));
#91367=CARTESIAN_POINT('',(0.0700500002130866,0.142833241116023,-0.268877004452623));
#91368=CARTESIAN_POINT('',(0.0700500002130866,0.142833241116023,-0.268877004452623));
#91369=CARTESIAN_POINT('',(0.0700500002130866,0.141549998661503,-0.267532854520358));
#91370=CARTESIAN_POINT('Origin',(0.0700500002130866,0.143770572758513,-0.267885043465174));
#91371=CARTESIAN_POINT('',(0.0700500002130866,0.143486829911126,-0.268081822611965));
#91372=CARTESIAN_POINT('',(0.0700500002130866,0.141549998661503,-0.267532854520358));
#91373=CARTESIAN_POINT('Origin',(0.0700500002130866,0.144049998561968,-0.272532855339922));
#91374=CARTESIAN_POINT('',(0.0700500002130866,0.143784230021993,-0.272188731648601));
#91375=CARTESIAN_POINT('Origin',(0.0700500002130866,0.142605191795155,-0.270555266358532));
#91376=CARTESIAN_POINT('',(0.0700500002130866,0.142605191795155,-0.270555266358532));
#91377=CARTESIAN_POINT('Origin',(0.0700500002130866,0.14255543181207,-0.269868117936529));
#91378=CARTESIAN_POINT('',(0.0700500002130866,0.14255543181207,-0.269868117936529));
#91379=CARTESIAN_POINT('Origin',(0.0700500002130866,0.142833241116023,-0.268877004452623));
#91380=CARTESIAN_POINT('',(0.0700500002130866,0.142695121030556,-0.269193477176703));
#91381=CARTESIAN_POINT('Origin',(0.0700500002130866,0.143770572758513,-0.267885043465174));
#91382=CARTESIAN_POINT('Origin',(0.0700500002130866,0.143784230021993,-0.272188731648601));
#91383=CARTESIAN_POINT('',(0.0700500002130866,0.144049998561968,-0.272324136637725));
#91384=CARTESIAN_POINT('',(0.0700500002130866,0.144049998561968,-0.272532855339922));
#91385=CARTESIAN_POINT('',(0.0700500002130866,0.143784230021993,-0.272188731648601));
#91386=CARTESIAN_POINT('Origin',(0.0680499989539385,0.146049998511444,-0.272532855339922));
#91387=CARTESIAN_POINT('',(0.0680499989539385,0.144049998561968,-0.272532855339922));
#91388=CARTESIAN_POINT('',(0.0680499989539385,0.144049998561968,-0.267532854520358));
#91389=CARTESIAN_POINT('Origin',(0.0680499989539385,0.144049998561968,-0.267532854520358));
#91390=CARTESIAN_POINT('',(0.0680499989539385,0.146049998511444,-0.272532855339922));
#91391=CARTESIAN_POINT('Origin',(0.0680499989539385,0.146049998511444,-0.267532854520358));
#91392=CARTESIAN_POINT('',(0.0700500002130866,0.146049998511444,-0.267741563909329));
#91393=CARTESIAN_POINT('Origin',(0.0700500002130866,0.146049998511444,-0.272324136637725));
#91394=CARTESIAN_POINT('',(0.0700500002130866,0.146049998511444,-0.272324136637725));
#91395=CARTESIAN_POINT('Origin',(0.0680499989539385,0.146049998511444,-0.267532854520358));
#91396=CARTESIAN_POINT('',(0.0700500002130866,0.146049998511444,-0.272324136637725));
#91397=CARTESIAN_POINT('',(0.0700500002130866,0.146049998511444,-0.272324136637725));
#91398=CARTESIAN_POINT('Origin',(0.0700500002130866,0.146049998511444,-0.272324136637725));
#91399=CARTESIAN_POINT('Origin',(0.0680499989539385,0.144049998561968,-0.272532855339922));
#91400=CARTESIAN_POINT('',(0.0700500002130866,0.144049998561968,-0.272324136637725));
#91401=CARTESIAN_POINT('Origin',(0.0700500002130866,0.144049998561968,-0.267741563909329));
#91402=CARTESIAN_POINT('',(0.0700500002130866,0.144049998561968,-0.267741563909329));
#91403=CARTESIAN_POINT('Origin',(0.0680499989539385,0.144049998561968,-0.272532855339922));
#91404=CARTESIAN_POINT('',(0.0700500002130866,0.144049998561968,-0.272324136637725));
#91405=CARTESIAN_POINT('',(0.0700500002130866,0.144049998561968,-0.267741563909329));
#91406=CARTESIAN_POINT('Origin',(0.0700500002130866,0.144049998561968,-0.267741563909329));
#91407=CARTESIAN_POINT('Origin',(0.0700500002130866,0.14433000178542,-0.272426926710285));
#91408=CARTESIAN_POINT('',(0.0700500002130866,0.144078723460552,-0.267729242511667));
#91409=CARTESIAN_POINT('',(0.0700500002130866,0.144049998561968,-0.267741563909329));
#91410=CARTESIAN_POINT('',(0.0700500002130866,0.14433000178542,-0.272426926710285));
#91411=CARTESIAN_POINT('',(0.0700500002130866,0.144078723460552,-0.267729242511667));
#91412=CARTESIAN_POINT('',(0.0700500002130866,0.144049998561968,-0.267741563909329));
#91413=CARTESIAN_POINT('Origin',(0.0700500002130866,0.145769995287992,-0.267638773836769));
#91414=CARTESIAN_POINT('',(0.0700500002130866,0.14602127361286,-0.272336458035387));
#91415=CARTESIAN_POINT('',(0.0700500002130866,0.14602127361286,-0.272336458035387));
#91416=CARTESIAN_POINT('',(0.0700500002130866,0.145769995287992,-0.267638773836769));
#91417=CARTESIAN_POINT('',(0.0700500002130866,0.145769995287992,-0.267638773836769));
#91418=CARTESIAN_POINT('',(0.0700500002130866,0.145769995287992,-0.267638773836769));
#91419=CARTESIAN_POINT('Origin',(0.0700500002130866,0.14602127361286,-0.272336458035387));
#91420=CARTESIAN_POINT('',(0.0700500002130866,0.145433246943867,-0.26756240538565));
#91421=CARTESIAN_POINT('',(0.0700500002130866,0.145433246943867,-0.26756240538565));
#91422=CARTESIAN_POINT('',(0.0700500002130866,0.145433246943867,-0.26756240538565));
#91423=CARTESIAN_POINT('Origin',(0.0700500002130866,0.144078723460552,-0.267729242511667));
#91424=CARTESIAN_POINT('',(0.0700500002130866,0.144666750129545,-0.272503304474629));
#91425=CARTESIAN_POINT('',(0.0700500002130866,0.14433000178542,-0.272426926710285));
#91426=CARTESIAN_POINT('',(0.0700500002130866,0.144078723460552,-0.267729242511667));
#91427=CARTESIAN_POINT('Origin',(0.0700500002130866,0.14602127361286,-0.272336458035387));
#91428=CARTESIAN_POINT('',(0.0700500002130866,0.144744380158954,-0.267551602043785));
#91429=CARTESIAN_POINT('',(0.0700500002130866,0.145089187362828,-0.267533161856808));
#91430=CARTESIAN_POINT('',(0.0700500002130866,0.144744380158954,-0.267551602043785));
#91431=CARTESIAN_POINT('',(0.0700500002130866,0.145089187362828,-0.267533161856808));
#91432=CARTESIAN_POINT('',(0.0700500002130866,0.144744380158954,-0.267551602043785));
#91433=CARTESIAN_POINT('Origin',(0.0700500002130866,0.146049998511444,-0.272324136637725));
#91434=CARTESIAN_POINT('',(0.0700500002130866,0.145769995287992,-0.267638773836769));
#91435=CARTESIAN_POINT('Origin',(0.0700500002130866,0.144078723460552,-0.267729242511667));
#91436=CARTESIAN_POINT('',(0.0700500002130866,0.145010809710584,-0.272532548003472));
#91437=CARTESIAN_POINT('',(0.0700500002130866,0.145355616914458,-0.272514098503269));
#91438=CARTESIAN_POINT('',(0.0700500002130866,0.145010809710584,-0.272532548003472));
#91439=CARTESIAN_POINT('',(0.0700500002130866,0.144078723460552,-0.267729242511667));
#91440=CARTESIAN_POINT('',(0.0700500002130866,0.144078723460552,-0.267729242511667));
#91441=CARTESIAN_POINT('Origin',(0.0700500002130866,0.144049998561968,-0.267741563909329));
#91442=CARTESIAN_POINT('',(0.0700500002130866,0.144049998561968,-0.272324136637725));
#91443=CARTESIAN_POINT('Origin',(0.0700500002130866,0.144405403261771,-0.26761738135723));
#91444=CARTESIAN_POINT('',(0.0700500002130866,0.144078723460552,-0.267729242511667));
#91445=CARTESIAN_POINT('',(0.0700500002130866,0.144405403261771,-0.26761738135723));
#91446=CARTESIAN_POINT('',(0.0700500002130866,0.144078723460552,-0.267729242511667));
#91447=CARTESIAN_POINT('',(0.0700500002130866,0.144405403261771,-0.26761738135723));
#91448=CARTESIAN_POINT('Origin',(0.0700500002130866,0.145433246943867,-0.26756240538565));
#91449=CARTESIAN_POINT('',(0.0700500002130866,0.145089187362828,-0.267533161856808));
#91450=CARTESIAN_POINT('Origin',(0.0700500002130866,0.145694593811641,-0.272448319189824));
#91451=CARTESIAN_POINT('',(0.0700500002130866,0.145694593811641,-0.272448319189824));
#91452=CARTESIAN_POINT('',(0.0700500002130866,0.145694593811641,-0.272448319189824));
#91453=CARTESIAN_POINT('',(0.0700500002130866,0.144078723460552,-0.267729242511667));
#91454=CARTESIAN_POINT('Origin',(0.0700500002130866,0.144666750129545,-0.272503304474629));
#91455=CARTESIAN_POINT('',(0.0700500002130866,0.144666750129545,-0.272503304474629));
#91456=CARTESIAN_POINT('Origin',(0.0700500002130866,0.144744380158954,-0.267551602043785));
#91457=CARTESIAN_POINT('',(0.0700500002130866,0.144405403261771,-0.26761738135723));
#91458=CARTESIAN_POINT('Origin',(0.0700500002130866,0.145355616914458,-0.272514098503269));
#91459=CARTESIAN_POINT('',(0.0700500002130866,0.145355616914458,-0.272514098503269));
#91460=CARTESIAN_POINT('Origin',(0.0700500002130866,0.143784230021993,-0.272188731648601));
#91461=CARTESIAN_POINT('',(0.220049996860325,0.143499244004488,-0.271993759267606));
#91462=CARTESIAN_POINT('',(0.220049996860325,0.143499244004488,-0.271993759267606));
#91463=CARTESIAN_POINT('',(0.220049996860325,0.143499244004488,-0.271993759267606));
#91464=CARTESIAN_POINT('Origin',(0.0700500002130866,0.143499244004488,-0.271993759267606));
#91465=CARTESIAN_POINT('',(0.220049996860325,0.143243841885123,-0.271761375658788));
#91466=CARTESIAN_POINT('',(0.220049996860325,0.143243841885123,-0.271761375658788));
#91467=CARTESIAN_POINT('',(0.220049996860325,0.143243841885123,-0.271761375658788));
#91468=CARTESIAN_POINT('Origin',(0.0700500002130866,0.143243841885123,-0.271761375658788));
#91469=CARTESIAN_POINT('',(0.220049996860325,0.143022896081675,-0.271496013917602));
#91470=CARTESIAN_POINT('',(0.220049996860325,0.143022896081675,-0.271496013917602));
#91471=CARTESIAN_POINT('',(0.220049996860325,0.143022896081675,-0.271496013917602));
#91472=CARTESIAN_POINT('Origin',(0.0700500002130866,0.143022896081675,-0.271496013917602));
#91473=CARTESIAN_POINT('',(0.220049996860325,0.142840621701907,-0.271202749752082));
#91474=CARTESIAN_POINT('',(0.220049996860325,0.142840621701907,-0.271202749752082));
#91475=CARTESIAN_POINT('',(0.220049996860325,0.142840621701907,-0.271202749752082));
#91476=CARTESIAN_POINT('Origin',(0.0700500002130866,0.142840621701907,-0.271202749752082));
#91477=CARTESIAN_POINT('',(0.220049996860325,0.142700495780446,-0.270887152471222));
#91478=CARTESIAN_POINT('',(0.220049996860325,0.142700495780446,-0.270887152471222));
#91479=CARTESIAN_POINT('',(0.220049996860325,0.142700495780446,-0.270887152471222));
#91480=CARTESIAN_POINT('Origin',(0.0700500002130866,0.142700495780446,-0.270887152471222));
#91481=CARTESIAN_POINT('',(0.220049996860325,0.142605191795155,-0.270555266358532));
#91482=CARTESIAN_POINT('',(0.220049996860325,0.142605191795155,-0.270555266358532));
#91483=CARTESIAN_POINT('',(0.220049996860325,0.142605191795155,-0.270555266358532));
#91484=CARTESIAN_POINT('Origin',(0.0700500002130866,0.142605191795155,-0.270555266358532));
#91485=CARTESIAN_POINT('',(0.220049996860325,0.142556527571287,-0.270213415094293));
#91486=CARTESIAN_POINT('',(0.220049996860325,0.142556527571287,-0.270213415094293));
#91487=CARTESIAN_POINT('',(0.220049996860325,0.142556527571287,-0.270213415094293));
#91488=CARTESIAN_POINT('Origin',(0.0700500002130866,0.142556527571287,-0.270213415094293));
#91489=CARTESIAN_POINT('',(0.220049996860325,0.14255543181207,-0.269868117936529));
#91490=CARTESIAN_POINT('',(0.220049996860325,0.14255543181207,-0.269868117936529));
#91491=CARTESIAN_POINT('',(0.220049996860325,0.14255543181207,-0.269868117936529));
#91492=CARTESIAN_POINT('Origin',(0.0700500002130866,0.14255543181207,-0.269868117936529));
#91493=CARTESIAN_POINT('',(0.220049996860325,0.142601925472263,-0.269525959335841));
#91494=CARTESIAN_POINT('',(0.220049996860325,0.142601925472263,-0.269525959335841));
#91495=CARTESIAN_POINT('',(0.0700500002130866,0.14255543181207,-0.269868117936529));
#91496=CARTESIAN_POINT('Origin',(0.0700500002130866,0.142601925472263,-0.269525959335841));
#91497=CARTESIAN_POINT('',(0.220049996860325,0.142695121030556,-0.269193477176703));
#91498=CARTESIAN_POINT('',(0.220049996860325,0.142695121030556,-0.269193477176703));
#91499=CARTESIAN_POINT('',(0.0700500002130866,0.142601925472263,-0.269525959335841));
#91500=CARTESIAN_POINT('Origin',(0.0700500002130866,0.142695121030556,-0.269193477176703));
#91501=CARTESIAN_POINT('',(0.220049996860325,0.142833241116023,-0.268877004452623));
#91502=CARTESIAN_POINT('',(0.220049996860325,0.142833241116023,-0.268877004452623));
#91503=CARTESIAN_POINT('',(0.0700500002130866,0.142695121030556,-0.269193477176703));
#91504=CARTESIAN_POINT('Origin',(0.0700500002130866,0.142833241116023,-0.268877004452623));
#91505=CARTESIAN_POINT('',(0.220049996860325,0.143013650667854,-0.268582576133884));
#91506=CARTESIAN_POINT('',(0.220049996860325,0.143013650667854,-0.268582576133884));
#91507=CARTESIAN_POINT('',(0.0700500002130866,0.142833241116023,-0.268877004452623));
#91508=CARTESIAN_POINT('Origin',(0.0700500002130866,0.143013650667854,-0.268582576133884));
#91509=CARTESIAN_POINT('',(0.220049996860325,0.14323290772154,-0.268315826722063));
#91510=CARTESIAN_POINT('',(0.220049996860325,0.14323290772154,-0.268315826722063));
#91511=CARTESIAN_POINT('',(0.0700500002130866,0.143013650667854,-0.268582576133884));
#91512=CARTESIAN_POINT('Origin',(0.0700500002130866,0.14323290772154,-0.268315826722063));
#91513=CARTESIAN_POINT('',(0.220049996860325,0.143486829911126,-0.268081822611965));
#91514=CARTESIAN_POINT('',(0.220049996860325,0.143486829911126,-0.268081822611965));
#91515=CARTESIAN_POINT('',(0.0700500002130866,0.14323290772154,-0.268315826722063));
#91516=CARTESIAN_POINT('Origin',(0.0700500002130866,0.143486829911126,-0.268081822611965));
#91517=CARTESIAN_POINT('',(0.220049996860325,0.143770572758513,-0.267885043465174));
#91518=CARTESIAN_POINT('',(0.220049996860325,0.143770572758513,-0.267885043465174));
#91519=CARTESIAN_POINT('',(0.0700500002130866,0.143486829911126,-0.268081822611965));
#91520=CARTESIAN_POINT('Origin',(0.0700500002130866,0.144078723460552,-0.267729242511667));
#91521=CARTESIAN_POINT('',(0.220049996860325,0.144049998561968,-0.267741563909329));
#91522=CARTESIAN_POINT('',(0.220049996860325,0.144078723460552,-0.267729242511667));
#91523=CARTESIAN_POINT('',(0.220049996860325,0.144049998561968,-0.267741563909329));
#91524=CARTESIAN_POINT('',(0.220049996860325,0.144078723460552,-0.267729242511667));
#91525=CARTESIAN_POINT('',(0.220049996860325,0.144049998561968,-0.267741563909329));
#91526=CARTESIAN_POINT('Origin',(0.0700500002130866,0.144078723460552,-0.267729242511667));
#91527=CARTESIAN_POINT('',(0.220049996860325,0.144405403261771,-0.26761738135723));
#91528=CARTESIAN_POINT('',(0.220049996860325,0.144405403261771,-0.26761738135723));
#91529=CARTESIAN_POINT('',(0.0700500002130866,0.144078723460552,-0.267729242511667));
#91530=CARTESIAN_POINT('Origin',(0.0700500002130866,0.144405403261771,-0.26761738135723));
#91531=CARTESIAN_POINT('',(0.220049996860325,0.144744380158954,-0.267551602043785));
#91532=CARTESIAN_POINT('',(0.220049996860325,0.144744380158954,-0.267551602043785));
#91533=CARTESIAN_POINT('',(0.0700500002130866,0.144405403261771,-0.26761738135723));
#91534=CARTESIAN_POINT('Origin',(0.0700500002130866,0.144744380158954,-0.267551602043785));
#91535=CARTESIAN_POINT('',(0.220049996860325,0.145089187362828,-0.267533161856808));
#91536=CARTESIAN_POINT('',(0.220049996860325,0.145089187362828,-0.267533161856808));
#91537=CARTESIAN_POINT('',(0.0700500002130866,0.144744380158954,-0.267551602043785));
#91538=CARTESIAN_POINT('Origin',(0.0700500002130866,0.145089187362828,-0.267533161856808));
#91539=CARTESIAN_POINT('',(0.220049996860325,0.145433246943867,-0.26756240538565));
#91540=CARTESIAN_POINT('',(0.220049996860325,0.145433246943867,-0.26756240538565));
#91541=CARTESIAN_POINT('',(0.0700500002130866,0.145089187362828,-0.267533161856808));
#91542=CARTESIAN_POINT('Origin',(0.0700500002130866,0.145433246943867,-0.26756240538565));
#91543=CARTESIAN_POINT('',(0.220049996860325,0.145769995287992,-0.267638773836769));
#91544=CARTESIAN_POINT('',(0.220049996860325,0.145769995287992,-0.267638773836769));
#91545=CARTESIAN_POINT('',(0.0700500002130866,0.145433246943867,-0.26756240538565));
#91546=CARTESIAN_POINT('Origin',(0.0700500002130866,0.144049998561968,-0.272324136637725));
#91547=CARTESIAN_POINT('',(0.220049996860325,0.143784230021993,-0.272188731648601));
#91548=CARTESIAN_POINT('',(0.220049996860325,0.143784230021993,-0.272188731648601));
#91549=CARTESIAN_POINT('',(0.220049996860325,0.143784230021993,-0.272188731648601));
#91550=CARTESIAN_POINT('Origin',(0.0700500002130866,0.145769995287992,-0.267638773836769));
#91551=CARTESIAN_POINT('',(0.220049996860325,0.146049998511444,-0.267741563909329));
#91552=CARTESIAN_POINT('',(0.220049996860325,0.146049998511444,-0.267741563909329));
#91553=CARTESIAN_POINT('',(0.0700500002130866,0.145769995287992,-0.267638773836769));
#91554=CARTESIAN_POINT('Origin',(0.220049996860325,0.146049998511444,-0.267741563909329));
#91555=CARTESIAN_POINT('',(0.220049996860325,0.145769995287992,-0.267638773836769));
#91556=CARTESIAN_POINT('Origin',(0.220049996860325,0.143784230021993,-0.272188731648601));
#91557=CARTESIAN_POINT('',(0.220049996860325,0.144049998561968,-0.272324136637725));
#91558=CARTESIAN_POINT('',(0.220049996860325,0.144049998561968,-0.272324136637725));
#91559=CARTESIAN_POINT('',(0.220049996860325,0.143784230021993,-0.272188731648601));
#91560=CARTESIAN_POINT('Origin',(0.220049996860325,0.145769995287992,-0.267638773836769));
#91561=CARTESIAN_POINT('',(0.220049996860325,0.145433246943867,-0.26756240538565));
#91562=CARTESIAN_POINT('Origin',(0.220049996860325,0.145433246943867,-0.26756240538565));
#91563=CARTESIAN_POINT('',(0.220049996860325,0.145089187362828,-0.267533161856808));
#91564=CARTESIAN_POINT('Origin',(0.220049996860325,0.145089187362828,-0.267533161856808));
#91565=CARTESIAN_POINT('',(0.220049996860325,0.144744380158954,-0.267551602043785));
#91566=CARTESIAN_POINT('Origin',(0.220049996860325,0.144744380158954,-0.267551602043785));
#91567=CARTESIAN_POINT('',(0.220049996860325,0.144405403261771,-0.26761738135723));
#91568=CARTESIAN_POINT('Origin',(0.220049996860325,0.144405403261771,-0.26761738135723));
#91569=CARTESIAN_POINT('',(0.220049996860325,0.144078723460552,-0.267729242511667));
#91570=CARTESIAN_POINT('Origin',(0.220049996860325,0.143770572758513,-0.267885043465174));
#91571=CARTESIAN_POINT('',(0.220049996860325,0.143770572758513,-0.267885043465174));
#91572=CARTESIAN_POINT('Origin',(0.0700500002130866,0.144049998561968,-0.267741563909329));
#91573=CARTESIAN_POINT('',(0.220049996860325,0.143770572758513,-0.267885043465174));
#91574=CARTESIAN_POINT('',(0.220049996860325,0.144049998561968,-0.267741563909329));
#91575=CARTESIAN_POINT('Origin',(0.220049996860325,0.144049998561968,-0.267741563909329));
#91576=CARTESIAN_POINT('Origin',(0.220049996860325,0.143770572758513,-0.267885043465174));
#91577=CARTESIAN_POINT('',(0.220049996860325,0.143486829911126,-0.268081822611965));
#91578=CARTESIAN_POINT('Origin',(0.220049996860325,0.143486829911126,-0.268081822611965));
#91579=CARTESIAN_POINT('',(0.220049996860325,0.14323290772154,-0.268315826722063));
#91580=CARTESIAN_POINT('Origin',(0.220049996860325,0.14323290772154,-0.268315826722063));
#91581=CARTESIAN_POINT('',(0.220049996860325,0.143013650667854,-0.268582576133884));
#91582=CARTESIAN_POINT('Origin',(0.220049996860325,0.143013650667854,-0.268582576133884));
#91583=CARTESIAN_POINT('',(0.220049996860325,0.142833241116023,-0.268877004452623));
#91584=CARTESIAN_POINT('Origin',(0.220049996860325,0.142833241116023,-0.268877004452623));
#91585=CARTESIAN_POINT('',(0.220049996860325,0.142695121030556,-0.269193477176703));
#91586=CARTESIAN_POINT('Origin',(0.220049996860325,0.142695121030556,-0.269193477176703));
#91587=CARTESIAN_POINT('',(0.220049996860325,0.142601925472263,-0.269525959335841));
#91588=CARTESIAN_POINT('Origin',(0.220049996860325,0.142601925472263,-0.269525959335841));
#91589=CARTESIAN_POINT('',(0.220049996860325,0.14255543181207,-0.269868117936529));
#91590=CARTESIAN_POINT('Origin',(0.220049996860325,0.14255543181207,-0.269868117936529));
#91591=CARTESIAN_POINT('',(0.220049996860325,0.14255543181207,-0.269868117936529));
#91592=CARTESIAN_POINT('Origin',(0.220049996860325,0.142556527571287,-0.270213415094293));
#91593=CARTESIAN_POINT('',(0.220049996860325,0.142556527571287,-0.270213415094293));
#91594=CARTESIAN_POINT('Origin',(0.220049996860325,0.142605191795155,-0.270555266358532));
#91595=CARTESIAN_POINT('',(0.220049996860325,0.142605191795155,-0.270555266358532));
#91596=CARTESIAN_POINT('Origin',(0.220049996860325,0.142700495780446,-0.270887152471222));
#91597=CARTESIAN_POINT('',(0.220049996860325,0.142700495780446,-0.270887152471222));
#91598=CARTESIAN_POINT('Origin',(0.220049996860325,0.142840621701907,-0.271202749752082));
#91599=CARTESIAN_POINT('',(0.220049996860325,0.142840621701907,-0.271202749752082));
#91600=CARTESIAN_POINT('Origin',(0.220049996860325,0.143022896081675,-0.271496013917602));
#91601=CARTESIAN_POINT('',(0.220049996860325,0.143022896081675,-0.271496013917602));
#91602=CARTESIAN_POINT('Origin',(0.220049996860325,0.143243841885123,-0.271761375658788));
#91603=CARTESIAN_POINT('',(0.220049996860325,0.143243841885123,-0.271761375658788));
#91604=CARTESIAN_POINT('Origin',(0.220049996860325,0.143499244004488,-0.271993759267606));
#91605=CARTESIAN_POINT('',(0.220049996860325,0.143499244004488,-0.271993759267606));
#91606=CARTESIAN_POINT('Origin',(0.0700500002130866,0.146315767051419,-0.267876968898453));
#91607=CARTESIAN_POINT('',(0.220049996860325,0.146600753068924,-0.268071941279448));
#91608=CARTESIAN_POINT('',(0.220049996860325,0.146600753068924,-0.268071941279448));
#91609=CARTESIAN_POINT('',(0.0700500002130866,0.146315767051419,-0.267876968898453));
#91610=CARTESIAN_POINT('Origin',(0.0700500002130866,0.146600753068924,-0.268071941279448));
#91611=CARTESIAN_POINT('',(0.220049996860325,0.146856155188289,-0.268304324888266));
#91612=CARTESIAN_POINT('',(0.220049996860325,0.146856155188289,-0.268304324888266));
#91613=CARTESIAN_POINT('',(0.0700500002130866,0.146600753068924,-0.268071941279448));
#91614=CARTESIAN_POINT('Origin',(0.0700500002130866,0.146856155188289,-0.268304324888266));
#91615=CARTESIAN_POINT('',(0.220049996860325,0.147077100991737,-0.268569686629452));
#91616=CARTESIAN_POINT('',(0.220049996860325,0.147077100991737,-0.268569686629452));
#91617=CARTESIAN_POINT('',(0.0700500002130866,0.146856155188289,-0.268304324888266));
#91618=CARTESIAN_POINT('Origin',(0.0700500002130866,0.147077100991737,-0.268569686629452));
#91619=CARTESIAN_POINT('',(0.220049996860325,0.147259375371505,-0.268862960108198));
#91620=CARTESIAN_POINT('',(0.220049996860325,0.147259375371505,-0.268862960108198));
#91621=CARTESIAN_POINT('',(0.0700500002130866,0.147077100991737,-0.268569686629452));
#91622=CARTESIAN_POINT('Origin',(0.0700500002130866,0.147259375371505,-0.268862960108198));
#91623=CARTESIAN_POINT('',(0.220049996860325,0.147399501292966,-0.269178548075832));
#91624=CARTESIAN_POINT('',(0.220049996860325,0.147399501292966,-0.269178548075832));
#91625=CARTESIAN_POINT('',(0.0700500002130866,0.147259375371505,-0.268862960108198));
#91626=CARTESIAN_POINT('Origin',(0.0700500002130866,0.147399501292966,-0.269178548075832));
#91627=CARTESIAN_POINT('',(0.220049996860325,0.147494805278257,-0.269510434188522));
#91628=CARTESIAN_POINT('',(0.220049996860325,0.147494805278257,-0.269510434188522));
#91629=CARTESIAN_POINT('',(0.0700500002130866,0.147399501292966,-0.269178548075832));
#91630=CARTESIAN_POINT('Origin',(0.0700500002130866,0.147494805278257,-0.269510434188522));
#91631=CARTESIAN_POINT('',(0.220049996860325,0.147543469502125,-0.269852285452761));
#91632=CARTESIAN_POINT('',(0.220049996860325,0.147543469502125,-0.269852285452761));
#91633=CARTESIAN_POINT('',(0.0700500002130866,0.147494805278257,-0.269510434188522));
#91634=CARTESIAN_POINT('Origin',(0.0700500002130866,0.147543469502125,-0.269852285452761));
#91635=CARTESIAN_POINT('',(0.220049996860325,0.147544565261342,-0.270197582610525));
#91636=CARTESIAN_POINT('',(0.220049996860325,0.147544565261342,-0.270197582610525));
#91637=CARTESIAN_POINT('',(0.0700500002130866,0.147543469502125,-0.269852285452761));
#91638=CARTESIAN_POINT('Origin',(0.0700500002130866,0.147544565261342,-0.270197582610525));
#91639=CARTESIAN_POINT('',(0.220049996860325,0.147498071601149,-0.270539741211213));
#91640=CARTESIAN_POINT('',(0.220049996860325,0.147498071601149,-0.270539741211213));
#91641=CARTESIAN_POINT('',(0.220049996860325,0.147498071601149,-0.270539741211213));
#91642=CARTESIAN_POINT('Origin',(0.0700500002130866,0.147498071601149,-0.270539741211213));
#91643=CARTESIAN_POINT('',(0.220049996860325,0.147404876042856,-0.270872223370351));
#91644=CARTESIAN_POINT('',(0.220049996860325,0.147404876042856,-0.270872223370351));
#91645=CARTESIAN_POINT('',(0.220049996860325,0.147404876042856,-0.270872223370351));
#91646=CARTESIAN_POINT('Origin',(0.0700500002130866,0.147404876042856,-0.270872223370351));
#91647=CARTESIAN_POINT('',(0.220049996860325,0.147266755957389,-0.271188696094431));
#91648=CARTESIAN_POINT('',(0.220049996860325,0.147266755957389,-0.271188696094431));
#91649=CARTESIAN_POINT('',(0.220049996860325,0.147266755957389,-0.271188696094431));
#91650=CARTESIAN_POINT('Origin',(0.0700500002130866,0.147266755957389,-0.271188696094431));
#91651=CARTESIAN_POINT('',(0.220049996860325,0.147086346405558,-0.27148312441317));
#91652=CARTESIAN_POINT('',(0.220049996860325,0.147086346405558,-0.27148312441317));
#91653=CARTESIAN_POINT('',(0.220049996860325,0.147086346405558,-0.27148312441317));
#91654=CARTESIAN_POINT('Origin',(0.0700500002130866,0.147086346405558,-0.27148312441317));
#91655=CARTESIAN_POINT('',(0.220049996860325,0.146867089351872,-0.271749873824991));
#91656=CARTESIAN_POINT('',(0.220049996860325,0.146867089351872,-0.271749873824991));
#91657=CARTESIAN_POINT('',(0.220049996860325,0.146867089351872,-0.271749873824991));
#91658=CARTESIAN_POINT('Origin',(0.0700500002130866,0.146867089351872,-0.271749873824991));
#91659=CARTESIAN_POINT('',(0.220049996860325,0.146613167162286,-0.271983877935089));
#91660=CARTESIAN_POINT('',(0.220049996860325,0.146613167162286,-0.271983877935089));
#91661=CARTESIAN_POINT('',(0.220049996860325,0.146613167162286,-0.271983877935089));
#91662=CARTESIAN_POINT('Origin',(0.0700500002130866,0.146613167162286,-0.271983877935089));
#91663=CARTESIAN_POINT('',(0.220049996860325,0.146329424314899,-0.272180657081879));
#91664=CARTESIAN_POINT('',(0.220049996860325,0.146329424314899,-0.272180657081879));
#91665=CARTESIAN_POINT('',(0.220049996860325,0.146329424314899,-0.272180657081879));
#91666=CARTESIAN_POINT('Origin',(0.0700500002130866,0.14602127361286,-0.272336458035387));
#91667=CARTESIAN_POINT('',(0.220049996860325,0.14602127361286,-0.272336458035387));
#91668=CARTESIAN_POINT('',(0.220049996860325,0.146049998511444,-0.272324136637725));
#91669=CARTESIAN_POINT('',(0.220049996860325,0.14602127361286,-0.272336458035387));
#91670=CARTESIAN_POINT('',(0.220049996860325,0.14602127361286,-0.272336458035387));
#91671=CARTESIAN_POINT('',(0.0700500002130866,0.14602127361286,-0.272336458035387));
#91672=CARTESIAN_POINT('Origin',(0.0700500002130866,0.14602127361286,-0.272336458035387));
#91673=CARTESIAN_POINT('',(0.220049996860325,0.145694593811641,-0.272448319189824));
#91674=CARTESIAN_POINT('',(0.220049996860325,0.145694593811641,-0.272448319189824));
#91675=CARTESIAN_POINT('',(0.220049996860325,0.145694593811641,-0.272448319189824));
#91676=CARTESIAN_POINT('Origin',(0.0700500002130866,0.145694593811641,-0.272448319189824));
#91677=CARTESIAN_POINT('',(0.220049996860325,0.145355616914458,-0.272514098503269));
#91678=CARTESIAN_POINT('',(0.220049996860325,0.145355616914458,-0.272514098503269));
#91679=CARTESIAN_POINT('',(0.220049996860325,0.145355616914458,-0.272514098503269));
#91680=CARTESIAN_POINT('Origin',(0.0700500002130866,0.145355616914458,-0.272514098503269));
#91681=CARTESIAN_POINT('',(0.220049996860325,0.145010809710584,-0.272532548003472));
#91682=CARTESIAN_POINT('',(0.220049996860325,0.145010809710584,-0.272532548003472));
#91683=CARTESIAN_POINT('',(0.220049996860325,0.145010809710584,-0.272532548003472));
#91684=CARTESIAN_POINT('Origin',(0.0700500002130866,0.145010809710584,-0.272532548003472));
#91685=CARTESIAN_POINT('',(0.220049996860325,0.144666750129545,-0.272503304474629));
#91686=CARTESIAN_POINT('',(0.220049996860325,0.144666750129545,-0.272503304474629));
#91687=CARTESIAN_POINT('',(0.220049996860325,0.144666750129545,-0.272503304474629));
#91688=CARTESIAN_POINT('Origin',(0.0700500002130866,0.144666750129545,-0.272503304474629));
#91689=CARTESIAN_POINT('',(0.220049996860325,0.14433000178542,-0.272426926710285));
#91690=CARTESIAN_POINT('',(0.220049996860325,0.14433000178542,-0.272426926710285));
#91691=CARTESIAN_POINT('',(0.220049996860325,0.14433000178542,-0.272426926710285));
#91692=CARTESIAN_POINT('Origin',(0.0700500002130866,0.14433000178542,-0.272426926710285));
#91693=CARTESIAN_POINT('',(0.220049996860325,0.144049998561968,-0.272324136637725));
#91694=CARTESIAN_POINT('Origin',(0.0700500002130866,0.146049998511444,-0.267741563909329));
#91695=CARTESIAN_POINT('',(0.220049996860325,0.146315767051419,-0.267876968898453));
#91696=CARTESIAN_POINT('',(0.220049996860325,0.146315767051419,-0.267876968898453));
#91697=CARTESIAN_POINT('',(0.0700500002130866,0.146049998511444,-0.267741563909329));
#91698=CARTESIAN_POINT('Origin',(0.220049996860325,0.146315767051419,-0.267876968898453));
#91699=CARTESIAN_POINT('',(0.220049996860325,0.146049998511444,-0.267741563909329));
#91700=CARTESIAN_POINT('Origin',(0.220049996860325,0.144049998561968,-0.272324136637725));
#91701=CARTESIAN_POINT('',(0.220049996860325,0.144049998561968,-0.272324136637725));
#91702=CARTESIAN_POINT('Origin',(0.220049996860325,0.14433000178542,-0.272426926710285));
#91703=CARTESIAN_POINT('',(0.220049996860325,0.14433000178542,-0.272426926710285));
#91704=CARTESIAN_POINT('Origin',(0.220049996860325,0.144666750129545,-0.272503304474629));
#91705=CARTESIAN_POINT('',(0.220049996860325,0.144666750129545,-0.272503304474629));
#91706=CARTESIAN_POINT('Origin',(0.220049996860325,0.145010809710584,-0.272532548003472));
#91707=CARTESIAN_POINT('',(0.220049996860325,0.145010809710584,-0.272532548003472));
#91708=CARTESIAN_POINT('Origin',(0.220049996860325,0.145355616914458,-0.272514098503269));
#91709=CARTESIAN_POINT('',(0.220049996860325,0.145355616914458,-0.272514098503269));
#91710=CARTESIAN_POINT('Origin',(0.220049996860325,0.145694593811641,-0.272448319189824));
#91711=CARTESIAN_POINT('',(0.220049996860325,0.145694593811641,-0.272448319189824));
#91712=CARTESIAN_POINT('Origin',(0.220049996860325,0.146329424314899,-0.272180657081879));
#91713=CARTESIAN_POINT('',(0.0700500002130866,0.146049998511444,-0.272324136637725));
#91714=CARTESIAN_POINT('Origin',(0.0700500002130866,0.146049998511444,-0.272324136637725));
#91715=CARTESIAN_POINT('',(0.220049996860325,0.146049998511444,-0.272324136637725));
#91716=CARTESIAN_POINT('',(0.220049996860325,0.146049998511444,-0.272324136637725));
#91717=CARTESIAN_POINT('Origin',(0.220049996860325,0.146049998511444,-0.272324136637725));
#91718=CARTESIAN_POINT('Origin',(0.220049996860325,0.146329424314899,-0.272180657081879));
#91719=CARTESIAN_POINT('',(0.220049996860325,0.146329424314899,-0.272180657081879));
#91720=CARTESIAN_POINT('Origin',(0.220049996860325,0.146613167162286,-0.271983877935089));
#91721=CARTESIAN_POINT('',(0.220049996860325,0.146613167162286,-0.271983877935089));
#91722=CARTESIAN_POINT('Origin',(0.220049996860325,0.146867089351872,-0.271749873824991));
#91723=CARTESIAN_POINT('',(0.220049996860325,0.146867089351872,-0.271749873824991));
#91724=CARTESIAN_POINT('Origin',(0.220049996860325,0.147086346405558,-0.27148312441317));
#91725=CARTESIAN_POINT('',(0.220049996860325,0.147086346405558,-0.27148312441317));
#91726=CARTESIAN_POINT('Origin',(0.220049996860325,0.147266755957389,-0.271188696094431));
#91727=CARTESIAN_POINT('',(0.220049996860325,0.147266755957389,-0.271188696094431));
#91728=CARTESIAN_POINT('Origin',(0.220049996860325,0.147404876042856,-0.270872223370351));
#91729=CARTESIAN_POINT('',(0.220049996860325,0.147404876042856,-0.270872223370351));
#91730=CARTESIAN_POINT('Origin',(0.220049996860325,0.147498071601149,-0.270539741211213));
#91731=CARTESIAN_POINT('',(0.220049996860325,0.147498071601149,-0.270539741211213));
#91732=CARTESIAN_POINT('Origin',(0.220049996860325,0.147544565261342,-0.270197582610525));
#91733=CARTESIAN_POINT('',(0.220049996860325,0.147543469502125,-0.269852285452761));
#91734=CARTESIAN_POINT('Origin',(0.220049996860325,0.147543469502125,-0.269852285452761));
#91735=CARTESIAN_POINT('',(0.220049996860325,0.147494805278257,-0.269510434188522));
#91736=CARTESIAN_POINT('Origin',(0.220049996860325,0.147494805278257,-0.269510434188522));
#91737=CARTESIAN_POINT('',(0.220049996860325,0.147399501292966,-0.269178548075832));
#91738=CARTESIAN_POINT('Origin',(0.220049996860325,0.147399501292966,-0.269178548075832));
#91739=CARTESIAN_POINT('',(0.220049996860325,0.147259375371505,-0.268862960108198));
#91740=CARTESIAN_POINT('Origin',(0.220049996860325,0.147259375371505,-0.268862960108198));
#91741=CARTESIAN_POINT('',(0.220049996860325,0.147077100991737,-0.268569686629452));
#91742=CARTESIAN_POINT('Origin',(0.220049996860325,0.147077100991737,-0.268569686629452));
#91743=CARTESIAN_POINT('',(0.220049996860325,0.146856155188289,-0.268304324888266));
#91744=CARTESIAN_POINT('Origin',(0.220049996860325,0.146856155188289,-0.268304324888266));
#91745=CARTESIAN_POINT('',(0.220049996860325,0.146600753068924,-0.268071941279448));
#91746=CARTESIAN_POINT('Origin',(0.220049996860325,0.146600753068924,-0.268071941279448));
#91747=CARTESIAN_POINT('',(0.220049996860325,0.146315767051419,-0.267876968898453));
#91748=CARTESIAN_POINT('Origin',(0.220049996860325,0.14602127361286,-0.272336458035387));
#91749=CARTESIAN_POINT('',(0.220049996860325,0.144078723460552,-0.267729242511667));
#91750=CARTESIAN_POINT('',(0.220049996860325,0.144405403261771,-0.26761738135723));
#91751=CARTESIAN_POINT('Origin',(0.220049996860325,0.144078723460552,-0.267729242511667));
#91752=CARTESIAN_POINT('',(0.220049996860325,0.144078723460552,-0.267729242511667));
#91753=CARTESIAN_POINT('Origin',(0.220049996860325,0.14433000178542,-0.272426926710285));
#91754=CARTESIAN_POINT('',(0.220049996860325,0.144049998561968,-0.272324136637725));
#91755=CARTESIAN_POINT('',(0.220049996860325,0.144049998561968,-0.267741563909329));
#91756=CARTESIAN_POINT('Origin',(0.220049996860325,0.145769995287992,-0.267638773836769));
#91757=CARTESIAN_POINT('',(0.220049996860325,0.146049998511444,-0.272324136637725));
#91758=CARTESIAN_POINT('',(0.220049996860325,0.145769995287992,-0.267638773836769));
#91759=CARTESIAN_POINT('Origin',(0.220049996860325,0.144049998561968,-0.267741563909329));
#91760=CARTESIAN_POINT('',(0.220049996860325,0.144078723460552,-0.267729242511667));
#91761=CARTESIAN_POINT('Origin',(0.220049996860325,0.144078723460552,-0.267729242511667));
#91762=CARTESIAN_POINT('',(0.220049996860325,0.144078723460552,-0.267729242511667));
#91763=CARTESIAN_POINT('',(0.220049996860325,0.144078723460552,-0.267729242511667));
#91764=CARTESIAN_POINT('Origin',(0.220049996860325,0.146049998511444,-0.272324136637725));
#91765=CARTESIAN_POINT('',(0.220049996860325,0.145769995287992,-0.267638773836769));
#91766=CARTESIAN_POINT('Origin',(0.220049996860325,0.14602127361286,-0.272336458035387));
#91767=CARTESIAN_POINT('',(0.220049996860325,0.145089187362828,-0.267533161856808));
#91768=CARTESIAN_POINT('',(0.220049996860325,0.145433246943867,-0.26756240538565));
#91769=CARTESIAN_POINT('Origin',(0.220049996860325,0.144666750129545,-0.272503304474629));
#91770=CARTESIAN_POINT('Origin',(0.220049996860325,0.144078723460552,-0.267729242511667));
#91771=CARTESIAN_POINT('',(0.220049996860325,0.144078723460552,-0.267729242511667));
#91772=CARTESIAN_POINT('Origin',(0.220049996860325,0.145433246943867,-0.26756240538565));
#91773=CARTESIAN_POINT('Origin',(0.220049996860325,0.14602127361286,-0.272336458035387));
#91774=CARTESIAN_POINT('',(0.220049996860325,0.144744380158954,-0.267551602043785));
#91775=CARTESIAN_POINT('Origin',(0.220049996860325,0.145355616914458,-0.272514098503269));
#91776=CARTESIAN_POINT('Origin',(0.220049996860325,0.144744380158954,-0.267551602043785));
#91777=CARTESIAN_POINT('Origin',(0.220049996860325,0.146049998511444,-0.267532854520358));
#91778=CARTESIAN_POINT('',(0.220049996860325,0.146049998511444,-0.267532854520358));
#91779=CARTESIAN_POINT('',(0.220049996860325,0.146049998511444,-0.267741563909329));
#91780=CARTESIAN_POINT('',(0.220049996860325,0.146049998511444,-0.267532854520358));
#91781=CARTESIAN_POINT('Origin',(0.220049996860325,0.148549998411909,-0.267532854520358));
#91782=CARTESIAN_POINT('',(0.220049996860325,0.148549998411909,-0.267532854520358));
#91783=CARTESIAN_POINT('',(0.220049996860325,0.147077100991737,-0.268569686629452));
#91784=CARTESIAN_POINT('',(0.220049996860325,0.147259375371505,-0.268862960108198));
#91785=CARTESIAN_POINT('Origin',(0.220049996860325,0.148549998411909,-0.267532854520358));
#91786=CARTESIAN_POINT('',(0.220049996860325,0.147399501292966,-0.269178548075832));
#91787=CARTESIAN_POINT('',(0.220049996860325,0.147494805278257,-0.269510434188522));
#91788=CARTESIAN_POINT('Origin',(0.220049996860325,0.148549998411909,-0.267532854520358));
#91789=CARTESIAN_POINT('',(0.220049996860325,0.146600753068924,-0.268071941279448));
#91790=CARTESIAN_POINT('',(0.220049996860325,0.146856155188289,-0.268304324888266));
#91791=CARTESIAN_POINT('Origin',(0.220049996860325,0.148549998411909,-0.272532855339922));
#91792=CARTESIAN_POINT('',(0.220049996860325,0.148549998411909,-0.272532855339922));
#91793=CARTESIAN_POINT('',(0.220049996860325,0.147544565261342,-0.270197582610525));
#91794=CARTESIAN_POINT('',(0.220049996860325,0.147498071601149,-0.270539741211213));
#91795=CARTESIAN_POINT('Origin',(0.220049996860325,0.147259375371505,-0.268862960108198));
#91796=CARTESIAN_POINT('Origin',(0.220049996860325,0.146856155188289,-0.268304324888266));
#91797=CARTESIAN_POINT('Origin',(0.220049996860325,0.146315767051419,-0.267876968898453));
#91798=CARTESIAN_POINT('',(0.220049996860325,0.146315767051419,-0.267876968898453));
#91799=CARTESIAN_POINT('Origin',(0.220049996860325,0.148549998411909,-0.272532855339922));
#91800=CARTESIAN_POINT('',(0.220049996860325,0.147404876042856,-0.270872223370351));
#91801=CARTESIAN_POINT('',(0.220049996860325,0.147266755957389,-0.271188696094431));
#91802=CARTESIAN_POINT('Origin',(0.220049996860325,0.148549998411909,-0.267532854520358));
#91803=CARTESIAN_POINT('',(0.220049996860325,0.147543469502125,-0.269852285452761));
#91804=CARTESIAN_POINT('',(0.220049996860325,0.147544565261342,-0.270197582610525));
#91805=CARTESIAN_POINT('Origin',(0.220049996860325,0.146315767051419,-0.267876968898453));
#91806=CARTESIAN_POINT('',(0.220049996860325,0.146049998511444,-0.267532854520358));
#91807=CARTESIAN_POINT('Origin',(0.220049996860325,0.148549998411909,-0.272532855339922));
#91808=CARTESIAN_POINT('',(0.220049996860325,0.146613167162286,-0.271983877935089));
#91809=CARTESIAN_POINT('',(0.220049996860325,0.146329424314899,-0.272180657081879));
#91810=CARTESIAN_POINT('Origin',(0.220049996860325,0.147498071601149,-0.270539741211213));
#91811=CARTESIAN_POINT('Origin',(0.220049996860325,0.147544565261342,-0.270197582610525));
#91812=CARTESIAN_POINT('',(0.220049996860325,0.148549998411909,-0.272532855339922));
#91813=CARTESIAN_POINT('Origin',(0.220049996860325,0.147494805278257,-0.269510434188522));
#91814=CARTESIAN_POINT('Origin',(0.220049996860325,0.146049998511444,-0.272532855339922));
#91815=CARTESIAN_POINT('',(0.220049996860325,0.146049998511444,-0.272532855339922));
#91816=CARTESIAN_POINT('',(0.220049996860325,0.146049998511444,-0.272532855339922));
#91817=CARTESIAN_POINT('',(0.220049996860325,0.146049998511444,-0.272532855339922));
#91818=CARTESIAN_POINT('Origin',(0.220049996860325,0.146867089351872,-0.271749873824991));
#91819=CARTESIAN_POINT('',(0.220049996860325,0.146867089351872,-0.271749873824991));
#91820=CARTESIAN_POINT('Origin',(0.220049996860325,0.146329424314899,-0.272180657081879));
#91821=CARTESIAN_POINT('',(0.220049996860325,0.146049998511444,-0.272532855339922));
#91822=CARTESIAN_POINT('Origin',(0.220049996860325,0.148549998411909,-0.272532855339922));
#91823=CARTESIAN_POINT('',(0.220049996860325,0.147086346405558,-0.27148312441317));
#91824=CARTESIAN_POINT('Origin',(0.220049996860325,0.147086346405558,-0.27148312441317));
#91825=CARTESIAN_POINT('Origin',(0.222049998119473,0.146049998511444,-0.272532855339922));
#91826=CARTESIAN_POINT('',(0.222049998119473,0.146049998511444,-0.272532855339922));
#91827=CARTESIAN_POINT('',(0.222049998119473,0.146049998511444,-0.272532855339922));
#91828=CARTESIAN_POINT('',(0.222049998119473,0.146049998511444,-0.272532855339922));
#91829=CARTESIAN_POINT('Origin',(0.220049996860325,0.146049998511444,-0.267741563909329));
#91830=CARTESIAN_POINT('',(0.222049998119473,0.146049998511444,-0.267532854520358));
#91831=CARTESIAN_POINT('',(0.222049998119473,0.146049998511444,-0.267532854520358));
#91832=CARTESIAN_POINT('',(0.222049998119473,0.146049998511444,-0.267532854520358));
#91833=CARTESIAN_POINT('Origin',(0.222049998119473,0.146049998511444,-0.272532855339922));
#91834=CARTESIAN_POINT('',(0.222049998119473,0.146049998511444,-0.272532855339922));
#91835=CARTESIAN_POINT('Origin',(0.220049996860325,0.146049998511444,-0.267741563909329));
#91836=CARTESIAN_POINT('',(0.222049998119473,0.146049998511444,-0.272532855339922));
#91837=CARTESIAN_POINT('Origin',(0.222049998119473,0.144049998561968,-0.267532854520358));
#91838=CARTESIAN_POINT('',(0.220049996860325,0.144049998561968,-0.267532854520358));
#91839=CARTESIAN_POINT('',(0.220049996860325,0.144049998561968,-0.267741563909329));
#91840=CARTESIAN_POINT('',(0.222049998119473,0.144049998561968,-0.267532854520358));
#91841=CARTESIAN_POINT('',(0.222049998119473,0.144049998561968,-0.267532854520358));
#91842=CARTESIAN_POINT('',(0.222049998119473,0.144049998561968,-0.267532854520358));
#91843=CARTESIAN_POINT('Origin',(0.220049996860325,0.144049998561968,-0.272324136637725));
#91844=CARTESIAN_POINT('',(0.222049998119473,0.144049998561968,-0.272532855339922));
#91845=CARTESIAN_POINT('',(0.220049996860325,0.144049998561968,-0.272532855339922));
#91846=CARTESIAN_POINT('',(0.222049998119473,0.144049998561968,-0.272532855339922));
#91847=CARTESIAN_POINT('',(0.220049996860325,0.144049998561968,-0.272532855339922));
#91848=CARTESIAN_POINT('',(0.222049998119473,0.144049998561968,-0.272532855339922));
#91849=CARTESIAN_POINT('Origin',(0.222049998119473,0.144049998561968,-0.267532854520358));
#91850=CARTESIAN_POINT('',(0.222049998119473,0.144049998561968,-0.267532854520358));
#91851=CARTESIAN_POINT('Origin',(0.220049996860325,0.144049998561968,-0.272324136637725));
#91852=CARTESIAN_POINT('',(0.222049998119473,0.144049998561968,-0.272532855339922));
#91853=CARTESIAN_POINT('Origin',(0.222049998119473,0.144049998561968,-0.272532855339922));
#91854=CARTESIAN_POINT('',(0.222049998119473,0.144049998561968,-0.272532855339922));
#91855=CARTESIAN_POINT('',(0.222049998119473,0.144049998561968,-0.272532855339922));
#91856=CARTESIAN_POINT('Origin',(0.222049998119473,0.146049998511444,-0.267532854520358));
#91857=CARTESIAN_POINT('',(0.222049998119473,0.144049998561968,-0.267532854520358));
#91858=CARTESIAN_POINT('Origin',(0.220049996860325,0.141549998661503,-0.267532854520358));
#91859=CARTESIAN_POINT('',(0.220049996860325,0.141549998661503,-0.267532854520358));
#91860=CARTESIAN_POINT('',(0.220049996860325,0.141549998661503,-0.267532854520358));
#91861=CARTESIAN_POINT('',(0.220049996860325,0.141549998661503,-0.267532854520358));
#91862=CARTESIAN_POINT('Origin',(0.240059997886419,0.141549998661503,-0.267532854520358));
#91863=CARTESIAN_POINT('',(0.240059997886419,0.141549998661503,-0.267532854520358));
#91864=CARTESIAN_POINT('',(0.240059997886419,0.141549998661503,-0.267532854520358));
#91865=CARTESIAN_POINT('',(0.240059997886419,0.141549998661503,-0.267532854520358));
#91866=CARTESIAN_POINT('Origin',(0.220049996860325,0.148549998411909,-0.267532854520358));
#91867=CARTESIAN_POINT('',(0.240059997886419,0.148549998411909,-0.267532854520358));
#91868=CARTESIAN_POINT('',(0.222049998119473,0.146049998511444,-0.267532854520358));
#91869=CARTESIAN_POINT('',(0.240059997886419,0.148549998411909,-0.267532854520358));
#91870=CARTESIAN_POINT('',(0.222049998119473,0.146049998511444,-0.267532854520358));
#91871=CARTESIAN_POINT('Origin',(0.222049998119473,0.144049998561968,-0.267532854520358));
#91872=CARTESIAN_POINT('',(0.240059997886419,0.141549998661503,-0.267532854520358));
#91873=CARTESIAN_POINT('Origin',(0.222049998119473,0.146049998511444,-0.267532854520358));
#91874=CARTESIAN_POINT('Origin',(0.222049998119473,0.146049998511444,-0.267532854520358));
#91875=CARTESIAN_POINT('',(0.240059997886419,0.141549998661503,-0.267532854520358));
#91876=CARTESIAN_POINT('Origin',(0.220049996860325,0.148549998411909,-0.272532855339922));
#91877=CARTESIAN_POINT('',(0.222049998119473,0.146049998511444,-0.272532855339922));
#91878=CARTESIAN_POINT('Origin',(0.220049996860325,0.141549998661503,-0.272532855339922));
#91879=CARTESIAN_POINT('',(0.240059997886419,0.141549998661503,-0.272532855339922));
#91880=CARTESIAN_POINT('',(0.240059997886419,0.141549998661503,-0.272532855339922));
#91881=CARTESIAN_POINT('',(0.220049996860325,0.141549998661503,-0.272532855339922));
#91882=CARTESIAN_POINT('',(0.240059997886419,0.141549998661503,-0.272532855339922));
#91883=CARTESIAN_POINT('',(0.220049996860325,0.141549998661503,-0.272532855339922));
#91884=CARTESIAN_POINT('Origin',(0.222049998119473,0.144049998561968,-0.272532855339922));
#91885=CARTESIAN_POINT('',(0.220049996860325,0.141549998661503,-0.272532855339922));
#91886=CARTESIAN_POINT('Origin',(0.240059997886419,0.148549998411909,-0.272532855339922));
#91887=CARTESIAN_POINT('',(0.240059997886419,0.148549998411909,-0.272532855339922));
#91888=CARTESIAN_POINT('',(0.222049998119473,0.146049998511444,-0.272532855339922));
#91889=CARTESIAN_POINT('',(0.222049998119473,0.144049998561968,-0.272532855339922));
#91890=CARTESIAN_POINT('Origin',(0.222049998119473,0.144049998561968,-0.272532855339922));
#91891=CARTESIAN_POINT('',(0.240059997886419,0.141549998661503,-0.272532855339922));
#91892=CARTESIAN_POINT('Origin',(0.222049998119473,0.146049998511444,-0.272532855339922));
#91893=CARTESIAN_POINT('',(0.240059997886419,0.148549998411909,-0.272532855339922));
#91894=CARTESIAN_POINT('Origin',(0.220049996860325,0.144049998561968,-0.272532855339922));
#91895=CARTESIAN_POINT('',(0.220049996860325,0.143784230021993,-0.272188731648601));
#91896=CARTESIAN_POINT('Origin',(0.220049996860325,0.141549998661503,-0.267532854520358));
#91897=CARTESIAN_POINT('',(0.220049996860325,0.141549998661503,-0.267532854520358));
#91898=CARTESIAN_POINT('',(0.220049996860325,0.141549998661503,-0.267532854520358));
#91899=CARTESIAN_POINT('Origin',(0.220049996860325,0.141549998661503,-0.267532854520358));
#91900=CARTESIAN_POINT('',(0.220049996860325,0.141549998661503,-0.267532854520358));
#91901=CARTESIAN_POINT('',(0.220049996860325,0.141549998661503,-0.267532854520358));
#91902=CARTESIAN_POINT('Origin',(0.220049996860325,0.141549998661503,-0.272532855339922));
#91903=CARTESIAN_POINT('',(0.220049996860325,0.141549998661503,-0.272532855339922));
#91904=CARTESIAN_POINT('',(0.220049996860325,0.141549998661503,-0.272532855339922));
#91905=CARTESIAN_POINT('Origin',(0.220049996860325,0.141549998661503,-0.267532854520358));
#91906=CARTESIAN_POINT('',(0.220049996860325,0.141549998661503,-0.267532854520358));
#91907=CARTESIAN_POINT('Origin',(0.220049996860325,0.143013650667854,-0.268582576133884));
#91908=CARTESIAN_POINT('',(0.220049996860325,0.141549998661503,-0.267532854520358));
#91909=CARTESIAN_POINT('Origin',(0.220049996860325,0.141549998661503,-0.272532855339922));
#91910=CARTESIAN_POINT('',(0.220049996860325,0.141549998661503,-0.272532855339922));
#91911=CARTESIAN_POINT('',(0.220049996860325,0.141549998661503,-0.272532855339922));
#91912=CARTESIAN_POINT('Origin',(0.220049996860325,0.141549998661503,-0.272532855339922));
#91913=CARTESIAN_POINT('',(0.220049996860325,0.141549998661503,-0.272532855339922));
#91914=CARTESIAN_POINT('',(0.220049996860325,0.141549998661503,-0.272532855339922));
#91915=CARTESIAN_POINT('Origin',(0.220049996860325,0.144049998561968,-0.267532854520358));
#91916=CARTESIAN_POINT('',(0.220049996860325,0.143770572758513,-0.267885043465174));
#91917=CARTESIAN_POINT('Origin',(0.220049996860325,0.141549998661503,-0.267532854520358));
#91918=CARTESIAN_POINT('',(0.220049996860325,0.141549998661503,-0.267532854520358));
#91919=CARTESIAN_POINT('',(0.220049996860325,0.141549998661503,-0.267532854520358));
#91920=CARTESIAN_POINT('Origin',(0.220049996860325,0.14255543181207,-0.269868117936529));
#91921=CARTESIAN_POINT('',(0.220049996860325,0.141549998661503,-0.272532855339922));
#91922=CARTESIAN_POINT('Origin',(0.220049996860325,0.142605191795155,-0.270555266358532));
#91923=CARTESIAN_POINT('Origin',(0.220049996860325,0.142840621701907,-0.271202749752082));
#91924=CARTESIAN_POINT('Origin',(0.220049996860325,0.143243841885123,-0.271761375658788));
#91925=CARTESIAN_POINT('',(0.220049996860325,0.141549998661503,-0.272532855339922));
#91926=CARTESIAN_POINT('Origin',(0.220049996860325,0.143770572758513,-0.267885043465174));
#91927=CARTESIAN_POINT('Origin',(0.220049996860325,0.142833241116023,-0.268877004452623));
#91928=CARTESIAN_POINT('Origin',(0.220049996860325,0.142601925472263,-0.269525959335841));
#91929=CARTESIAN_POINT('Origin',(0.220049996860325,0.143499244004488,-0.271993759267606));
#91930=CARTESIAN_POINT('',(0.220049996860325,0.141549998661503,-0.272532855339922));
#91931=CARTESIAN_POINT('Origin',(0.220049996860325,0.143784230021993,-0.272188731648601));
#91932=CARTESIAN_POINT('',(0.220049996860325,0.141549998661503,-0.272532855339922));
#91933=CARTESIAN_POINT('Origin',(0.220049996860325,0.143784230021993,-0.272188731648601));
#91934=CARTESIAN_POINT('Origin',(0.240059997886419,0.148549998411909,-0.272532855339922));
#91935=CARTESIAN_POINT('',(0.240059997886419,0.148549998411909,-0.272532855339922));
#91936=CARTESIAN_POINT('',(0.240059997886419,0.148549998411909,-0.272532855339922));
#91937=CARTESIAN_POINT('Origin',(0.220049996860325,0.148549998411909,-0.267532854520358));
#91938=CARTESIAN_POINT('Origin',(0.240059997886419,0.141549998661503,-0.267532854520358));
#91939=CARTESIAN_POINT('',(0.240059997886419,0.141549998661503,-0.272532855339922));
#91940=CARTESIAN_POINT('',(0.240059997886419,0.141549998661503,-0.267532854520358));
#91941=CARTESIAN_POINT('Origin',(0.220049996860325,0.141549998661503,-0.272532855339922));
#91942=CARTESIAN_POINT('Origin',(0.0500399991869927,0.148549998411909,-0.292532858618177));
#91943=CARTESIAN_POINT('',(0.0700500002130866,0.148549998411909,-0.297532850124515));
#91944=CARTESIAN_POINT('',(0.0700500002130866,0.148549998411909,-0.297532850124515));
#91945=CARTESIAN_POINT('',(0.0700500002130866,0.148549998411909,-0.297532850124515));
#91946=CARTESIAN_POINT('Origin',(0.0700500002130866,0.148549998411909,-0.297532850124515));
#91947=CARTESIAN_POINT('',(0.0700500002130866,0.148549998411909,-0.292532858618177));
#91948=CARTESIAN_POINT('',(0.0700500002130866,0.148549998411909,-0.292532858618177));
#91949=CARTESIAN_POINT('',(0.0700500002130866,0.148549998411909,-0.297532850124515));
#91950=CARTESIAN_POINT('Origin',(0.0500399991869927,0.141549998661503,-0.297532850124515));
#91951=CARTESIAN_POINT('',(0.0700500002130866,0.141549998661503,-0.292532858618177));
#91952=CARTESIAN_POINT('',(0.0700500002130866,0.141549998661503,-0.292532858618177));
#91953=CARTESIAN_POINT('',(0.0700500002130866,0.141549998661503,-0.292532858618177));
#91954=CARTESIAN_POINT('Origin',(0.0700500002130866,0.141549998661503,-0.292532858618177));
#91955=CARTESIAN_POINT('',(0.0700500002130866,0.141549998661503,-0.297532850124515));
#91956=CARTESIAN_POINT('',(0.0700500002130866,0.141549998661503,-0.297532850124515));
#91957=CARTESIAN_POINT('',(0.0700500002130866,0.141549998661503,-0.297532850124515));
#91958=CARTESIAN_POINT('Origin',(0.0700500002130866,0.141549998661503,-0.297532850124515));
#91959=CARTESIAN_POINT('',(0.0700500002130866,0.144049998561968,-0.297532850124515));
#91960=CARTESIAN_POINT('',(0.0680499989539385,0.144049998561968,-0.297532850124515));
#91961=CARTESIAN_POINT('',(0.0700500002130866,0.144049998561968,-0.297532850124515));
#91962=CARTESIAN_POINT('',(0.0700500002130866,0.141549998661503,-0.297532850124515));
#91963=CARTESIAN_POINT('',(0.0700500002130866,0.141549998661503,-0.297532850124515));
#91964=CARTESIAN_POINT('Origin',(0.0700500002130866,0.148549998411909,-0.297532850124515));
#91965=CARTESIAN_POINT('',(0.0680499989539385,0.146049998511444,-0.297532850124515));
#91966=CARTESIAN_POINT('',(0.0680499989539385,0.146049998511444,-0.297532850124515));
#91967=CARTESIAN_POINT('',(0.0680499989539385,0.146049998511444,-0.297532850124515));
#91968=CARTESIAN_POINT('Origin',(0.0680499989539385,0.146049998511444,-0.297532850124515));
#91969=CARTESIAN_POINT('',(0.0700500002130866,0.146049998511444,-0.297532850124515));
#91970=CARTESIAN_POINT('',(0.0700500002130866,0.146049998511444,-0.297532850124515));
#91971=CARTESIAN_POINT('',(0.0700500002130866,0.146049998511444,-0.297532850124515));
#91972=CARTESIAN_POINT('Origin',(0.0500399991869927,0.141549998661503,-0.297532850124515));
#91973=CARTESIAN_POINT('',(0.0680499989539385,0.144049998561968,-0.297532850124515));
#91974=CARTESIAN_POINT('',(0.0500399991869927,0.141549998661503,-0.297532850124515));
#91975=CARTESIAN_POINT('',(0.0500399991869927,0.141549998661503,-0.297532850124515));
#91976=CARTESIAN_POINT('Origin',(0.0680499989539385,0.146049998511444,-0.297532850124515));
#91977=CARTESIAN_POINT('Origin',(0.0680499989539385,0.144049998561968,-0.297532850124515));
#91978=CARTESIAN_POINT('Origin',(0.0700500002130866,0.148549998411909,-0.292532858618177));
#91979=CARTESIAN_POINT('',(0.0700500002130866,0.146049998511444,-0.292532858618177));
#91980=CARTESIAN_POINT('',(0.0680499989539385,0.146049998511444,-0.292532858618177));
#91981=CARTESIAN_POINT('',(0.0700500002130866,0.146049998511444,-0.292532858618177));
#91982=CARTESIAN_POINT('',(0.0700500002130866,0.146049998511444,-0.292532858618177));
#91983=CARTESIAN_POINT('',(0.0680499989539385,0.146049998511444,-0.292532858618177));
#91984=CARTESIAN_POINT('Origin',(0.0500399991869927,0.148549998411909,-0.292532858618177));
#91985=CARTESIAN_POINT('',(0.0680499989539385,0.144049998561968,-0.292532858618177));
#91986=CARTESIAN_POINT('',(0.0680499989539385,0.144049998561968,-0.292532858618177));
#91987=CARTESIAN_POINT('',(0.0680499989539385,0.146049998511444,-0.292532858618177));
#91988=CARTESIAN_POINT('',(0.0680499989539385,0.144049998561968,-0.292532858618177));
#91989=CARTESIAN_POINT('Origin',(0.0700500002130866,0.141549998661503,-0.292532858618177));
#91990=CARTESIAN_POINT('',(0.0500399991869927,0.141549998661503,-0.292532858618177));
#91991=CARTESIAN_POINT('',(0.0700500002130866,0.141549998661503,-0.292532858618177));
#91992=CARTESIAN_POINT('Origin',(0.0680499989539385,0.146049998511444,-0.292532858618177));
#91993=CARTESIAN_POINT('Origin',(0.0680499989539385,0.144049998561968,-0.292532858618177));
#91994=CARTESIAN_POINT('',(0.0700500002130866,0.144049998561968,-0.292532858618177));
#91995=CARTESIAN_POINT('',(0.0700500002130866,0.141549998661503,-0.292532858618177));
#91996=CARTESIAN_POINT('',(0.0700500002130866,0.144049998561968,-0.292532858618177));
#91997=CARTESIAN_POINT('Origin',(0.0680499989539385,0.144049998561968,-0.292532858618177));
#91998=CARTESIAN_POINT('Origin',(0.0700500002130866,0.146049998511444,-0.297532850124515));
#91999=CARTESIAN_POINT('',(0.0700500002130866,0.146049998511444,-0.297324140735544));
#92000=CARTESIAN_POINT('',(0.0700500002130866,0.146329424314899,-0.297180661179699));
#92001=CARTESIAN_POINT('',(0.0700500002130866,0.146049998511444,-0.297324140735544));
#92002=CARTESIAN_POINT('',(0.0700500002130866,0.146049998511444,-0.297532850124515));
#92003=CARTESIAN_POINT('',(0.0700500002130866,0.146049998511444,-0.297532850124515));
#92004=CARTESIAN_POINT('Origin',(0.0700500002130866,0.148549998411909,-0.297532850124515));
#92005=CARTESIAN_POINT('',(0.0700500002130866,0.146613167162286,-0.296983872719683));
#92006=CARTESIAN_POINT('',(0.0700500002130866,0.146867089351872,-0.296749868609585));
#92007=CARTESIAN_POINT('',(0.0700500002130866,0.146613167162286,-0.296983872719683));
#92008=CARTESIAN_POINT('',(0.0700500002130866,0.146613167162286,-0.296983872719683));
#92009=CARTESIAN_POINT('',(0.0700500002130866,0.146867089351872,-0.296749868609585));
#92010=CARTESIAN_POINT('Origin',(0.0700500002130866,0.148549998411909,-0.292532858618177));
#92011=CARTESIAN_POINT('',(0.0700500002130866,0.146315767051419,-0.292876963683046));
#92012=CARTESIAN_POINT('',(0.0700500002130866,0.146600753068924,-0.293071945377268));
#92013=CARTESIAN_POINT('',(0.0700500002130866,0.146315767051419,-0.292876963683046));
#92014=CARTESIAN_POINT('',(0.0700500002130866,0.146600753068924,-0.293071945377268));
#92015=CARTESIAN_POINT('',(0.0700500002130866,0.146315767051419,-0.292876963683046));
#92016=CARTESIAN_POINT('Origin',(0.0700500002130866,0.146329424314899,-0.297180661179699));
#92017=CARTESIAN_POINT('',(0.0700500002130866,0.146329424314899,-0.297180661179699));
#92018=CARTESIAN_POINT('',(0.0700500002130866,0.146329424314899,-0.297180661179699));
#92019=CARTESIAN_POINT('Origin',(0.0700500002130866,0.146049998511444,-0.292532858618177));
#92020=CARTESIAN_POINT('',(0.0700500002130866,0.146049998511444,-0.292532858618177));
#92021=CARTESIAN_POINT('Origin',(0.0700500002130866,0.148549998411909,-0.297532850124515));
#92022=CARTESIAN_POINT('',(0.0700500002130866,0.147086346405558,-0.296483119197763));
#92023=CARTESIAN_POINT('',(0.0700500002130866,0.147266755957389,-0.296188690879024));
#92024=CARTESIAN_POINT('',(0.0700500002130866,0.147086346405558,-0.296483119197763));
#92025=CARTESIAN_POINT('',(0.0700500002130866,0.147086346405558,-0.296483119197763));
#92026=CARTESIAN_POINT('',(0.0700500002130866,0.147266755957389,-0.296188690879024));
#92027=CARTESIAN_POINT('Origin',(0.0700500002130866,0.146329424314899,-0.297180661179699));
#92028=CARTESIAN_POINT('Origin',(0.0700500002130866,0.146315767051419,-0.292876963683046));
#92029=CARTESIAN_POINT('',(0.0700500002130866,0.146049998511444,-0.292741568007149));
#92030=CARTESIAN_POINT('',(0.0700500002130866,0.146049998511444,-0.292741568007149));
#92031=CARTESIAN_POINT('',(0.0700500002130866,0.146049998511444,-0.292741568007149));
#92032=CARTESIAN_POINT('Origin',(0.0700500002130866,0.148549998411909,-0.292532858618177));
#92033=CARTESIAN_POINT('',(0.0700500002130866,0.146856155188289,-0.293304328986086));
#92034=CARTESIAN_POINT('',(0.0700500002130866,0.147077100991737,-0.293569681414045));
#92035=CARTESIAN_POINT('',(0.0700500002130866,0.146856155188289,-0.293304328986086));
#92036=CARTESIAN_POINT('',(0.0700500002130866,0.147077100991737,-0.293569681414045));
#92037=CARTESIAN_POINT('',(0.0700500002130866,0.146856155188289,-0.293304328986086));
#92038=CARTESIAN_POINT('Origin',(0.0700500002130866,0.146867089351872,-0.296749868609585));
#92039=CARTESIAN_POINT('',(0.0700500002130866,0.146867089351872,-0.296749868609585));
#92040=CARTESIAN_POINT('Origin',(0.0700500002130866,0.146856155188289,-0.293304328986086));
#92041=CARTESIAN_POINT('',(0.0700500002130866,0.146600753068924,-0.293071945377268));
#92042=CARTESIAN_POINT('Origin',(0.0700500002130866,0.148549998411909,-0.297532850124515));
#92043=CARTESIAN_POINT('',(0.0700500002130866,0.147404876042856,-0.29587222746817));
#92044=CARTESIAN_POINT('',(0.0700500002130866,0.147266755957389,-0.296188690879024));
#92045=CARTESIAN_POINT('',(0.0700500002130866,0.147404876042856,-0.29587222746817));
#92046=CARTESIAN_POINT('Origin',(0.0700500002130866,0.148549998411909,-0.292532858618177));
#92047=CARTESIAN_POINT('',(0.0700500002130866,0.147399501292966,-0.294178542860426));
#92048=CARTESIAN_POINT('',(0.0700500002130866,0.147494805278257,-0.294510428973116));
#92049=CARTESIAN_POINT('',(0.0700500002130866,0.147399501292966,-0.294178542860426));
#92050=CARTESIAN_POINT('',(0.0700500002130866,0.147494805278257,-0.294510428973116));
#92051=CARTESIAN_POINT('',(0.0700500002130866,0.147399501292966,-0.294178542860426));
#92052=CARTESIAN_POINT('Origin',(0.0700500002130866,0.147259375371505,-0.293862954892792));
#92053=CARTESIAN_POINT('',(0.0700500002130866,0.147259375371505,-0.293862954892792));
#92054=CARTESIAN_POINT('',(0.0700500002130866,0.147077100991737,-0.293569681414045));
#92055=CARTESIAN_POINT('',(0.0700500002130866,0.147259375371505,-0.293862954892792));
#92056=CARTESIAN_POINT('Origin',(0.0700500002130866,0.147543469502125,-0.294852280237354));
#92057=CARTESIAN_POINT('',(0.0700500002130866,0.147543469502125,-0.294852280237354));
#92058=CARTESIAN_POINT('',(0.0700500002130866,0.147494805278257,-0.294510428973116));
#92059=CARTESIAN_POINT('',(0.0700500002130866,0.147543469502125,-0.294852280237354));
#92060=CARTESIAN_POINT('Origin',(0.0700500002130866,0.147399501292966,-0.294178542860426));
#92061=CARTESIAN_POINT('',(0.0700500002130866,0.147259375371505,-0.293862954892792));
#92062=CARTESIAN_POINT('Origin',(0.0700500002130866,0.148549998411909,-0.297532850124515));
#92063=CARTESIAN_POINT('',(0.0700500002130866,0.147498071601149,-0.295539745309032));
#92064=CARTESIAN_POINT('',(0.0700500002130866,0.147404876042856,-0.29587222746817));
#92065=CARTESIAN_POINT('',(0.0700500002130866,0.147498071601149,-0.295539745309032));
#92066=CARTESIAN_POINT('Origin',(0.0700500002130866,0.148549998411909,-0.292532858618177));
#92067=CARTESIAN_POINT('',(0.0700500002130866,0.147544565261342,-0.295197577395119));
#92068=CARTESIAN_POINT('',(0.0700500002130866,0.147544565261342,-0.295197577395119));
#92069=CARTESIAN_POINT('',(0.0700500002130866,0.147544565261342,-0.295197577395119));
#92070=CARTESIAN_POINT('Origin',(0.0700500002130866,0.147544565261342,-0.295197577395119));
#92071=CARTESIAN_POINT('',(0.0700500002130866,0.147543469502125,-0.294852280237354));
#92072=CARTESIAN_POINT('Origin',(0.0700500002130866,0.147498071601149,-0.295539745309032));
#92073=CARTESIAN_POINT('',(0.0700500002130866,0.147498071601149,-0.295539745309032));
#92074=CARTESIAN_POINT('Origin',(0.0700500002130866,0.144049998561968,-0.292532858618177));
#92075=CARTESIAN_POINT('',(0.0700500002130866,0.143770572758513,-0.292885047562994));
#92076=CARTESIAN_POINT('',(0.0700500002130866,0.144049998561968,-0.292741568007149));
#92077=CARTESIAN_POINT('',(0.0700500002130866,0.143770572758513,-0.292885047562994));
#92078=CARTESIAN_POINT('',(0.0700500002130866,0.144049998561968,-0.292741568007149));
#92079=CARTESIAN_POINT('',(0.0700500002130866,0.143770572758513,-0.292885047562994));
#92080=CARTESIAN_POINT('Origin',(0.0700500002130866,0.141549998661503,-0.292532858618177));
#92081=CARTESIAN_POINT('',(0.0700500002130866,0.14323290772154,-0.293315821506656));
#92082=CARTESIAN_POINT('',(0.0700500002130866,0.143486829911126,-0.293081817396559));
#92083=CARTESIAN_POINT('',(0.0700500002130866,0.14323290772154,-0.293315821506656));
#92084=CARTESIAN_POINT('',(0.0700500002130866,0.141549998661503,-0.292532858618177));
#92085=CARTESIAN_POINT('',(0.0700500002130866,0.141549998661503,-0.292532858618177));
#92086=CARTESIAN_POINT('Origin',(0.0700500002130866,0.141549998661503,-0.297532850124515));
#92087=CARTESIAN_POINT('',(0.0700500002130866,0.143499244004488,-0.296993763365425));
#92088=CARTESIAN_POINT('',(0.0700500002130866,0.143784230021993,-0.297188726433195));
#92089=CARTESIAN_POINT('',(0.0700500002130866,0.143499244004488,-0.296993763365425));
#92090=CARTESIAN_POINT('',(0.0700500002130866,0.141549998661503,-0.297532850124515));
#92091=CARTESIAN_POINT('',(0.0700500002130866,0.141549998661503,-0.297532850124515));
#92092=CARTESIAN_POINT('Origin',(0.0700500002130866,0.143770572758513,-0.292885047562994));
#92093=CARTESIAN_POINT('',(0.0700500002130866,0.143486829911126,-0.293081817396559));
#92094=CARTESIAN_POINT('',(0.0700500002130866,0.141549998661503,-0.292532858618177));
#92095=CARTESIAN_POINT('Origin',(0.0700500002130866,0.144049998561968,-0.297532850124515));
#92096=CARTESIAN_POINT('',(0.0700500002130866,0.143784230021993,-0.297188726433195));
#92097=CARTESIAN_POINT('Origin',(0.0700500002130866,0.141549998661503,-0.292532858618177));
#92098=CARTESIAN_POINT('',(0.0700500002130866,0.142833241116023,-0.293876999237217));
#92099=CARTESIAN_POINT('',(0.0700500002130866,0.143013650667854,-0.293582570918478));
#92100=CARTESIAN_POINT('',(0.0700500002130866,0.142833241116023,-0.293876999237217));
#92101=CARTESIAN_POINT('',(0.0700500002130866,0.141549998661503,-0.292532858618177));
#92102=CARTESIAN_POINT('',(0.0700500002130866,0.141549998661503,-0.292532858618177));
#92103=CARTESIAN_POINT('Origin',(0.0700500002130866,0.143770572758513,-0.292885047562994));
#92104=CARTESIAN_POINT('Origin',(0.0700500002130866,0.143784230021993,-0.297188726433195));
#92105=CARTESIAN_POINT('',(0.0700500002130866,0.144049998561968,-0.297324140735544));
#92106=CARTESIAN_POINT('',(0.0700500002130866,0.144049998561968,-0.297532850124515));
#92107=CARTESIAN_POINT('',(0.0700500002130866,0.143784230021993,-0.297188726433195));
#92108=CARTESIAN_POINT('Origin',(0.0700500002130866,0.141549998661503,-0.297532850124515));
#92109=CARTESIAN_POINT('',(0.0700500002130866,0.143022896081675,-0.296496008702196));
#92110=CARTESIAN_POINT('',(0.0700500002130866,0.143243841885123,-0.296761379756607));
#92111=CARTESIAN_POINT('',(0.0700500002130866,0.143022896081675,-0.296496008702196));
#92112=CARTESIAN_POINT('',(0.0700500002130866,0.141549998661503,-0.297532850124515));
#92113=CARTESIAN_POINT('',(0.0700500002130866,0.141549998661503,-0.297532850124515));
#92114=CARTESIAN_POINT('Origin',(0.0700500002130866,0.14323290772154,-0.293315821506656));
#92115=CARTESIAN_POINT('',(0.0700500002130866,0.143013650667854,-0.293582570918478));
#92116=CARTESIAN_POINT('Origin',(0.0700500002130866,0.143243841885123,-0.296761379756607));
#92117=CARTESIAN_POINT('',(0.0700500002130866,0.143243841885123,-0.296761379756607));
#92118=CARTESIAN_POINT('Origin',(0.0700500002130866,0.141549998661503,-0.292532858618177));
#92119=CARTESIAN_POINT('',(0.0700500002130866,0.142695121030556,-0.294193481274523));
#92120=CARTESIAN_POINT('',(0.0700500002130866,0.142695121030556,-0.294193481274523));
#92121=CARTESIAN_POINT('',(0.0700500002130866,0.141549998661503,-0.292532858618177));
#92122=CARTESIAN_POINT('Origin',(0.0700500002130866,0.141549998661503,-0.297532850124515));
#92123=CARTESIAN_POINT('',(0.0700500002130866,0.14255543181207,-0.294868112721123));
#92124=CARTESIAN_POINT('',(0.0700500002130866,0.141549998661503,-0.292532858618177));
#92125=CARTESIAN_POINT('',(0.0700500002130866,0.141549998661503,-0.297532850124515));
#92126=CARTESIAN_POINT('Origin',(0.0700500002130866,0.141549998661503,-0.297532850124515));
#92127=CARTESIAN_POINT('',(0.0700500002130866,0.142556527571287,-0.295213409878887));
#92128=CARTESIAN_POINT('',(0.0700500002130866,0.142605191795155,-0.295555261143125));
#92129=CARTESIAN_POINT('',(0.0700500002130866,0.142556527571287,-0.295213409878887));
#92130=CARTESIAN_POINT('',(0.0700500002130866,0.141549998661503,-0.297532850124515));
#92131=CARTESIAN_POINT('',(0.0700500002130866,0.141549998661503,-0.297532850124515));
#92132=CARTESIAN_POINT('Origin',(0.0700500002130866,0.141549998661503,-0.292532858618177));
#92133=CARTESIAN_POINT('',(0.0700500002130866,0.142601925472263,-0.29452596343366));
#92134=CARTESIAN_POINT('',(0.0700500002130866,0.142601925472263,-0.29452596343366));
#92135=CARTESIAN_POINT('',(0.0700500002130866,0.141549998661503,-0.292532858618177));
#92136=CARTESIAN_POINT('Origin',(0.0700500002130866,0.141549998661503,-0.297532850124515));
#92137=CARTESIAN_POINT('',(0.0700500002130866,0.142700495780446,-0.295887147255815));
#92138=CARTESIAN_POINT('',(0.0700500002130866,0.142840621701907,-0.296202753849901));
#92139=CARTESIAN_POINT('',(0.0700500002130866,0.142700495780446,-0.295887147255815));
#92140=CARTESIAN_POINT('',(0.0700500002130866,0.141549998661503,-0.297532850124515));
#92141=CARTESIAN_POINT('',(0.0700500002130866,0.141549998661503,-0.297532850124515));
#92142=CARTESIAN_POINT('Origin',(0.0700500002130866,0.14255543181207,-0.294868112721123));
#92143=CARTESIAN_POINT('',(0.0700500002130866,0.14255543181207,-0.294868112721123));
#92144=CARTESIAN_POINT('Origin',(0.0700500002130866,0.142601925472263,-0.29452596343366));
#92145=CARTESIAN_POINT('',(0.0700500002130866,0.14255543181207,-0.294868112721123));
#92146=CARTESIAN_POINT('Origin',(0.0700500002130866,0.142840621701907,-0.296202753849901));
#92147=CARTESIAN_POINT('',(0.0700500002130866,0.142840621701907,-0.296202753849901));
#92148=CARTESIAN_POINT('Origin',(0.0700500002130866,0.142605191795155,-0.295555261143125));
#92149=CARTESIAN_POINT('',(0.0700500002130866,0.142605191795155,-0.295555261143125));
#92150=CARTESIAN_POINT('Origin',(0.0680499989539385,0.146049998511444,-0.297532850124515));
#92151=CARTESIAN_POINT('',(0.0680499989539385,0.144049998561968,-0.297532850124515));
#92152=CARTESIAN_POINT('',(0.0680499989539385,0.144049998561968,-0.292532858618177));
#92153=CARTESIAN_POINT('Origin',(0.0680499989539385,0.144049998561968,-0.292532858618177));
#92154=CARTESIAN_POINT('',(0.0680499989539385,0.146049998511444,-0.297532850124515));
#92155=CARTESIAN_POINT('Origin',(0.0680499989539385,0.146049998511444,-0.292532858618177));
#92156=CARTESIAN_POINT('',(0.0700500002130866,0.146049998511444,-0.292741568007149));
#92157=CARTESIAN_POINT('Origin',(0.0700500002130866,0.146049998511444,-0.297324140735544));
#92158=CARTESIAN_POINT('',(0.0700500002130866,0.146049998511444,-0.297324140735544));
#92159=CARTESIAN_POINT('Origin',(0.0680499989539385,0.146049998511444,-0.292532858618177));
#92160=CARTESIAN_POINT('',(0.0700500002130866,0.146049998511444,-0.297324140735544));
#92161=CARTESIAN_POINT('',(0.0700500002130866,0.146049998511444,-0.297324140735544));
#92162=CARTESIAN_POINT('Origin',(0.0700500002130866,0.146049998511444,-0.297324140735544));
#92163=CARTESIAN_POINT('Origin',(0.0680499989539385,0.144049998561968,-0.297532850124515));
#92164=CARTESIAN_POINT('',(0.0700500002130866,0.144049998561968,-0.297324140735544));
#92165=CARTESIAN_POINT('Origin',(0.0700500002130866,0.144049998561968,-0.292741568007149));
#92166=CARTESIAN_POINT('',(0.0700500002130866,0.144049998561968,-0.292741568007149));
#92167=CARTESIAN_POINT('Origin',(0.0680499989539385,0.144049998561968,-0.297532850124515));
#92168=CARTESIAN_POINT('',(0.0700500002130866,0.144049998561968,-0.297324140735544));
#92169=CARTESIAN_POINT('',(0.0700500002130866,0.144049998561968,-0.292741568007149));
#92170=CARTESIAN_POINT('Origin',(0.0700500002130866,0.144049998561968,-0.292741568007149));
#92171=CARTESIAN_POINT('Origin',(0.0700500002130866,0.14433000178542,-0.297426921494879));
#92172=CARTESIAN_POINT('',(0.0700500002130866,0.144078723460552,-0.292729237296261));
#92173=CARTESIAN_POINT('',(0.0700500002130866,0.144049998561968,-0.292741568007149));
#92174=CARTESIAN_POINT('',(0.0700500002130866,0.14433000178542,-0.297426921494879));
#92175=CARTESIAN_POINT('',(0.0700500002130866,0.144078723460552,-0.292729237296261));
#92176=CARTESIAN_POINT('',(0.0700500002130866,0.144049998561968,-0.292741568007149));
#92177=CARTESIAN_POINT('Origin',(0.0700500002130866,0.145769995287992,-0.292638768621363));
#92178=CARTESIAN_POINT('',(0.0700500002130866,0.14602127361286,-0.297336471446432));
#92179=CARTESIAN_POINT('',(0.0700500002130866,0.14602127361286,-0.297336471446432));
#92180=CARTESIAN_POINT('',(0.0700500002130866,0.145769995287992,-0.292638768621363));
#92181=CARTESIAN_POINT('',(0.0700500002130866,0.145769995287992,-0.292638768621363));
#92182=CARTESIAN_POINT('',(0.0700500002130866,0.145769995287992,-0.292638768621363));
#92183=CARTESIAN_POINT('Origin',(0.0700500002130866,0.14602127361286,-0.297336471446432));
#92184=CARTESIAN_POINT('',(0.0700500002130866,0.145433246943867,-0.292562400170244));
#92185=CARTESIAN_POINT('',(0.0700500002130866,0.145433246943867,-0.292562400170244));
#92186=CARTESIAN_POINT('',(0.0700500002130866,0.145433246943867,-0.292562400170244));
#92187=CARTESIAN_POINT('Origin',(0.0700500002130866,0.144078723460552,-0.292729237296261));
#92188=CARTESIAN_POINT('',(0.0700500002130866,0.144666750129545,-0.297503308572449));
#92189=CARTESIAN_POINT('',(0.0700500002130866,0.14433000178542,-0.297426921494879));
#92190=CARTESIAN_POINT('',(0.0700500002130866,0.144078723460552,-0.292729237296261));
#92191=CARTESIAN_POINT('Origin',(0.0700500002130866,0.144405403261771,-0.292617385455049));
#92192=CARTESIAN_POINT('',(0.0700500002130866,0.144078723460552,-0.292729237296261));
#92193=CARTESIAN_POINT('',(0.0700500002130866,0.144405403261771,-0.292617385455049));
#92194=CARTESIAN_POINT('',(0.0700500002130866,0.144078723460552,-0.292729237296261));
#92195=CARTESIAN_POINT('',(0.0700500002130866,0.144405403261771,-0.292617385455049));
#92196=CARTESIAN_POINT('Origin',(0.0700500002130866,0.146049998511444,-0.297324140735544));
#92197=CARTESIAN_POINT('',(0.0700500002130866,0.145769995287992,-0.292638768621363));
#92198=CARTESIAN_POINT('Origin',(0.0700500002130866,0.145694593811641,-0.297448323287643));
#92199=CARTESIAN_POINT('',(0.0700500002130866,0.145694593811641,-0.297448323287643));
#92200=CARTESIAN_POINT('',(0.0700500002130866,0.145694593811641,-0.297448323287643));
#92201=CARTESIAN_POINT('',(0.0700500002130866,0.144078723460552,-0.292729237296261));
#92202=CARTESIAN_POINT('Origin',(0.0700500002130866,0.144049998561968,-0.292741568007149));
#92203=CARTESIAN_POINT('',(0.0700500002130866,0.144049998561968,-0.297324140735544));
#92204=CARTESIAN_POINT('Origin',(0.0700500002130866,0.14602127361286,-0.297336471446432));
#92205=CARTESIAN_POINT('',(0.0700500002130866,0.145089187362828,-0.292533156641401));
#92206=CARTESIAN_POINT('',(0.0700500002130866,0.145089187362828,-0.292533156641401));
#92207=CARTESIAN_POINT('',(0.0700500002130866,0.145089187362828,-0.292533156641401));
#92208=CARTESIAN_POINT('Origin',(0.0700500002130866,0.144078723460552,-0.292729237296261));
#92209=CARTESIAN_POINT('',(0.0700500002130866,0.145010809710584,-0.297532552101291));
#92210=CARTESIAN_POINT('',(0.0700500002130866,0.144666750129545,-0.297503308572449));
#92211=CARTESIAN_POINT('',(0.0700500002130866,0.144078723460552,-0.292729237296261));
#92212=CARTESIAN_POINT('Origin',(0.0700500002130866,0.14602127361286,-0.297336471446432));
#92213=CARTESIAN_POINT('',(0.0700500002130866,0.144744380158954,-0.292551596828379));
#92214=CARTESIAN_POINT('',(0.0700500002130866,0.144744380158954,-0.292551596828379));
#92215=CARTESIAN_POINT('',(0.0700500002130866,0.144744380158954,-0.292551596828379));
#92216=CARTESIAN_POINT('Origin',(0.0700500002130866,0.144078723460552,-0.292729237296261));
#92217=CARTESIAN_POINT('',(0.0700500002130866,0.145355616914458,-0.297514093287863));
#92218=CARTESIAN_POINT('',(0.0700500002130866,0.145010809710584,-0.297532552101291));
#92219=CARTESIAN_POINT('',(0.0700500002130866,0.144078723460552,-0.292729237296261));
#92220=CARTESIAN_POINT('Origin',(0.0700500002130866,0.144744380158954,-0.292551596828379));
#92221=CARTESIAN_POINT('',(0.0700500002130866,0.144405403261771,-0.292617385455049));
#92222=CARTESIAN_POINT('Origin',(0.0700500002130866,0.145355616914458,-0.297514093287863));
#92223=CARTESIAN_POINT('',(0.0700500002130866,0.145355616914458,-0.297514093287863));
#92224=CARTESIAN_POINT('Origin',(0.0700500002130866,0.143784230021993,-0.297188726433195));
#92225=CARTESIAN_POINT('',(0.220049996860325,0.143499244004488,-0.296993763365425));
#92226=CARTESIAN_POINT('',(0.220049996860325,0.143499244004488,-0.296993763365425));
#92227=CARTESIAN_POINT('',(0.220049996860325,0.143499244004488,-0.296993763365425));
#92228=CARTESIAN_POINT('Origin',(0.0700500002130866,0.143499244004488,-0.296993763365425));
#92229=CARTESIAN_POINT('',(0.220049996860325,0.143243841885123,-0.296761379756607));
#92230=CARTESIAN_POINT('',(0.220049996860325,0.143243841885123,-0.296761379756607));
#92231=CARTESIAN_POINT('',(0.220049996860325,0.143243841885123,-0.296761379756607));
#92232=CARTESIAN_POINT('Origin',(0.0700500002130866,0.143243841885123,-0.296761379756607));
#92233=CARTESIAN_POINT('',(0.220049996860325,0.143022896081675,-0.296496008702196));
#92234=CARTESIAN_POINT('',(0.220049996860325,0.143022896081675,-0.296496008702196));
#92235=CARTESIAN_POINT('',(0.220049996860325,0.143022896081675,-0.296496008702196));
#92236=CARTESIAN_POINT('Origin',(0.0700500002130866,0.143022896081675,-0.296496008702196));
#92237=CARTESIAN_POINT('',(0.220049996860325,0.142840621701907,-0.296202753849901));
#92238=CARTESIAN_POINT('',(0.220049996860325,0.142840621701907,-0.296202753849901));
#92239=CARTESIAN_POINT('',(0.220049996860325,0.142840621701907,-0.296202753849901));
#92240=CARTESIAN_POINT('Origin',(0.0700500002130866,0.142840621701907,-0.296202753849901));
#92241=CARTESIAN_POINT('',(0.220049996860325,0.142700495780446,-0.295887147255815));
#92242=CARTESIAN_POINT('',(0.220049996860325,0.142700495780446,-0.295887147255815));
#92243=CARTESIAN_POINT('',(0.220049996860325,0.142700495780446,-0.295887147255815));
#92244=CARTESIAN_POINT('Origin',(0.0700500002130866,0.142700495780446,-0.295887147255815));
#92245=CARTESIAN_POINT('',(0.220049996860325,0.142605191795155,-0.295555261143125));
#92246=CARTESIAN_POINT('',(0.220049996860325,0.142605191795155,-0.295555261143125));
#92247=CARTESIAN_POINT('',(0.220049996860325,0.142605191795155,-0.295555261143125));
#92248=CARTESIAN_POINT('Origin',(0.0700500002130866,0.142605191795155,-0.295555261143125));
#92249=CARTESIAN_POINT('',(0.220049996860325,0.142556527571287,-0.295213409878887));
#92250=CARTESIAN_POINT('',(0.220049996860325,0.142556527571287,-0.295213409878887));
#92251=CARTESIAN_POINT('',(0.220049996860325,0.142556527571287,-0.295213409878887));
#92252=CARTESIAN_POINT('Origin',(0.0700500002130866,0.142556527571287,-0.295213409878887));
#92253=CARTESIAN_POINT('',(0.220049996860325,0.14255543181207,-0.294868112721123));
#92254=CARTESIAN_POINT('',(0.220049996860325,0.14255543181207,-0.294868112721123));
#92255=CARTESIAN_POINT('',(0.220049996860325,0.14255543181207,-0.294868112721123));
#92256=CARTESIAN_POINT('Origin',(0.0700500002130866,0.14255543181207,-0.294868112721123));
#92257=CARTESIAN_POINT('',(0.220049996860325,0.142601925472263,-0.29452596343366));
#92258=CARTESIAN_POINT('',(0.220049996860325,0.142601925472263,-0.29452596343366));
#92259=CARTESIAN_POINT('',(0.0700500002130866,0.14255543181207,-0.294868112721123));
#92260=CARTESIAN_POINT('Origin',(0.0700500002130866,0.142601925472263,-0.29452596343366));
#92261=CARTESIAN_POINT('',(0.220049996860325,0.142695121030556,-0.294193481274523));
#92262=CARTESIAN_POINT('',(0.220049996860325,0.142695121030556,-0.294193481274523));
#92263=CARTESIAN_POINT('',(0.0700500002130866,0.142601925472263,-0.29452596343366));
#92264=CARTESIAN_POINT('Origin',(0.0700500002130866,0.142695121030556,-0.294193481274523));
#92265=CARTESIAN_POINT('',(0.220049996860325,0.142833241116023,-0.293876999237217));
#92266=CARTESIAN_POINT('',(0.220049996860325,0.142833241116023,-0.293876999237217));
#92267=CARTESIAN_POINT('',(0.0700500002130866,0.142695121030556,-0.294193481274523));
#92268=CARTESIAN_POINT('Origin',(0.0700500002130866,0.142833241116023,-0.293876999237217));
#92269=CARTESIAN_POINT('',(0.220049996860325,0.143013650667854,-0.293582570918478));
#92270=CARTESIAN_POINT('',(0.220049996860325,0.143013650667854,-0.293582570918478));
#92271=CARTESIAN_POINT('',(0.0700500002130866,0.142833241116023,-0.293876999237217));
#92272=CARTESIAN_POINT('Origin',(0.0700500002130866,0.143013650667854,-0.293582570918478));
#92273=CARTESIAN_POINT('',(0.220049996860325,0.14323290772154,-0.293315821506656));
#92274=CARTESIAN_POINT('',(0.220049996860325,0.14323290772154,-0.293315821506656));
#92275=CARTESIAN_POINT('',(0.0700500002130866,0.143013650667854,-0.293582570918478));
#92276=CARTESIAN_POINT('Origin',(0.0700500002130866,0.14323290772154,-0.293315821506656));
#92277=CARTESIAN_POINT('',(0.220049996860325,0.143486829911126,-0.293081817396559));
#92278=CARTESIAN_POINT('',(0.220049996860325,0.143486829911126,-0.293081817396559));
#92279=CARTESIAN_POINT('',(0.0700500002130866,0.14323290772154,-0.293315821506656));
#92280=CARTESIAN_POINT('Origin',(0.0700500002130866,0.143486829911126,-0.293081817396559));
#92281=CARTESIAN_POINT('',(0.220049996860325,0.143770572758513,-0.292885047562994));
#92282=CARTESIAN_POINT('',(0.220049996860325,0.143770572758513,-0.292885047562994));
#92283=CARTESIAN_POINT('',(0.0700500002130866,0.143486829911126,-0.293081817396559));
#92284=CARTESIAN_POINT('Origin',(0.0700500002130866,0.144078723460552,-0.292729237296261));
#92285=CARTESIAN_POINT('',(0.220049996860325,0.144049998561968,-0.292741568007149));
#92286=CARTESIAN_POINT('',(0.220049996860325,0.144078723460552,-0.292729237296261));
#92287=CARTESIAN_POINT('',(0.220049996860325,0.144049998561968,-0.292741568007149));
#92288=CARTESIAN_POINT('',(0.220049996860325,0.144078723460552,-0.292729237296261));
#92289=CARTESIAN_POINT('',(0.220049996860325,0.144049998561968,-0.292741568007149));
#92290=CARTESIAN_POINT('Origin',(0.0700500002130866,0.144078723460552,-0.292729237296261));
#92291=CARTESIAN_POINT('',(0.220049996860325,0.144405403261771,-0.292617385455049));
#92292=CARTESIAN_POINT('',(0.220049996860325,0.144405403261771,-0.292617385455049));
#92293=CARTESIAN_POINT('',(0.0700500002130866,0.144078723460552,-0.292729237296261));
#92294=CARTESIAN_POINT('Origin',(0.0700500002130866,0.144405403261771,-0.292617385455049));
#92295=CARTESIAN_POINT('',(0.220049996860325,0.144744380158954,-0.292551596828379));
#92296=CARTESIAN_POINT('',(0.220049996860325,0.144744380158954,-0.292551596828379));
#92297=CARTESIAN_POINT('',(0.0700500002130866,0.144405403261771,-0.292617385455049));
#92298=CARTESIAN_POINT('Origin',(0.0700500002130866,0.144744380158954,-0.292551596828379));
#92299=CARTESIAN_POINT('',(0.220049996860325,0.145089187362828,-0.292533156641401));
#92300=CARTESIAN_POINT('',(0.220049996860325,0.145089187362828,-0.292533156641401));
#92301=CARTESIAN_POINT('',(0.0700500002130866,0.144744380158954,-0.292551596828379));
#92302=CARTESIAN_POINT('Origin',(0.0700500002130866,0.145089187362828,-0.292533156641401));
#92303=CARTESIAN_POINT('',(0.220049996860325,0.145433246943867,-0.292562400170244));
#92304=CARTESIAN_POINT('',(0.220049996860325,0.145433246943867,-0.292562400170244));
#92305=CARTESIAN_POINT('',(0.0700500002130866,0.145089187362828,-0.292533156641401));
#92306=CARTESIAN_POINT('Origin',(0.0700500002130866,0.145433246943867,-0.292562400170244));
#92307=CARTESIAN_POINT('',(0.220049996860325,0.145769995287992,-0.292638768621363));
#92308=CARTESIAN_POINT('',(0.220049996860325,0.145769995287992,-0.292638768621363));
#92309=CARTESIAN_POINT('',(0.0700500002130866,0.145433246943867,-0.292562400170244));
#92310=CARTESIAN_POINT('Origin',(0.0700500002130866,0.144049998561968,-0.297324140735544));
#92311=CARTESIAN_POINT('',(0.220049996860325,0.143784230021993,-0.297188726433195));
#92312=CARTESIAN_POINT('',(0.220049996860325,0.143784230021993,-0.297188726433195));
#92313=CARTESIAN_POINT('',(0.220049996860325,0.143784230021993,-0.297188726433195));
#92314=CARTESIAN_POINT('Origin',(0.0700500002130866,0.145769995287992,-0.292638768621363));
#92315=CARTESIAN_POINT('',(0.220049996860325,0.146049998511444,-0.292741568007149));
#92316=CARTESIAN_POINT('',(0.220049996860325,0.146049998511444,-0.292741568007149));
#92317=CARTESIAN_POINT('',(0.0700500002130866,0.145769995287992,-0.292638768621363));
#92318=CARTESIAN_POINT('Origin',(0.220049996860325,0.146049998511444,-0.292741568007149));
#92319=CARTESIAN_POINT('',(0.220049996860325,0.145769995287992,-0.292638768621363));
#92320=CARTESIAN_POINT('Origin',(0.220049996860325,0.143784230021993,-0.297188726433195));
#92321=CARTESIAN_POINT('',(0.220049996860325,0.144049998561968,-0.297324140735544));
#92322=CARTESIAN_POINT('',(0.220049996860325,0.144049998561968,-0.297324140735544));
#92323=CARTESIAN_POINT('',(0.220049996860325,0.143784230021993,-0.297188726433195));
#92324=CARTESIAN_POINT('Origin',(0.220049996860325,0.145769995287992,-0.292638768621363));
#92325=CARTESIAN_POINT('',(0.220049996860325,0.145433246943867,-0.292562400170244));
#92326=CARTESIAN_POINT('Origin',(0.220049996860325,0.145433246943867,-0.292562400170244));
#92327=CARTESIAN_POINT('',(0.220049996860325,0.145089187362828,-0.292533156641401));
#92328=CARTESIAN_POINT('Origin',(0.220049996860325,0.145089187362828,-0.292533156641401));
#92329=CARTESIAN_POINT('',(0.220049996860325,0.144744380158954,-0.292551596828379));
#92330=CARTESIAN_POINT('Origin',(0.220049996860325,0.144744380158954,-0.292551596828379));
#92331=CARTESIAN_POINT('',(0.220049996860325,0.144405403261771,-0.292617385455049));
#92332=CARTESIAN_POINT('Origin',(0.220049996860325,0.144405403261771,-0.292617385455049));
#92333=CARTESIAN_POINT('',(0.220049996860325,0.144078723460552,-0.292729237296261));
#92334=CARTESIAN_POINT('Origin',(0.220049996860325,0.143770572758513,-0.292885047562994));
#92335=CARTESIAN_POINT('',(0.220049996860325,0.143770572758513,-0.292885047562994));
#92336=CARTESIAN_POINT('Origin',(0.0700500002130866,0.144049998561968,-0.292741568007149));
#92337=CARTESIAN_POINT('',(0.220049996860325,0.143770572758513,-0.292885047562994));
#92338=CARTESIAN_POINT('',(0.220049996860325,0.144049998561968,-0.292741568007149));
#92339=CARTESIAN_POINT('Origin',(0.220049996860325,0.144049998561968,-0.292741568007149));
#92340=CARTESIAN_POINT('Origin',(0.220049996860325,0.143770572758513,-0.292885047562994));
#92341=CARTESIAN_POINT('',(0.220049996860325,0.143486829911126,-0.293081817396559));
#92342=CARTESIAN_POINT('Origin',(0.220049996860325,0.143486829911126,-0.293081817396559));
#92343=CARTESIAN_POINT('',(0.220049996860325,0.14323290772154,-0.293315821506656));
#92344=CARTESIAN_POINT('Origin',(0.220049996860325,0.14323290772154,-0.293315821506656));
#92345=CARTESIAN_POINT('',(0.220049996860325,0.143013650667854,-0.293582570918478));
#92346=CARTESIAN_POINT('Origin',(0.220049996860325,0.143013650667854,-0.293582570918478));
#92347=CARTESIAN_POINT('',(0.220049996860325,0.142833241116023,-0.293876999237217));
#92348=CARTESIAN_POINT('Origin',(0.220049996860325,0.142833241116023,-0.293876999237217));
#92349=CARTESIAN_POINT('',(0.220049996860325,0.142695121030556,-0.294193481274523));
#92350=CARTESIAN_POINT('Origin',(0.220049996860325,0.142695121030556,-0.294193481274523));
#92351=CARTESIAN_POINT('',(0.220049996860325,0.142601925472263,-0.29452596343366));
#92352=CARTESIAN_POINT('Origin',(0.220049996860325,0.142601925472263,-0.29452596343366));
#92353=CARTESIAN_POINT('',(0.220049996860325,0.14255543181207,-0.294868112721123));
#92354=CARTESIAN_POINT('Origin',(0.220049996860325,0.14255543181207,-0.294868112721123));
#92355=CARTESIAN_POINT('',(0.220049996860325,0.14255543181207,-0.294868112721123));
#92356=CARTESIAN_POINT('Origin',(0.220049996860325,0.142556527571287,-0.295213409878887));
#92357=CARTESIAN_POINT('',(0.220049996860325,0.142556527571287,-0.295213409878887));
#92358=CARTESIAN_POINT('Origin',(0.220049996860325,0.142605191795155,-0.295555261143125));
#92359=CARTESIAN_POINT('',(0.220049996860325,0.142605191795155,-0.295555261143125));
#92360=CARTESIAN_POINT('Origin',(0.220049996860325,0.142700495780446,-0.295887147255815));
#92361=CARTESIAN_POINT('',(0.220049996860325,0.142700495780446,-0.295887147255815));
#92362=CARTESIAN_POINT('Origin',(0.220049996860325,0.142840621701907,-0.296202753849901));
#92363=CARTESIAN_POINT('',(0.220049996860325,0.142840621701907,-0.296202753849901));
#92364=CARTESIAN_POINT('Origin',(0.220049996860325,0.143022896081675,-0.296496008702196));
#92365=CARTESIAN_POINT('',(0.220049996860325,0.143022896081675,-0.296496008702196));
#92366=CARTESIAN_POINT('Origin',(0.220049996860325,0.143243841885123,-0.296761379756607));
#92367=CARTESIAN_POINT('',(0.220049996860325,0.143243841885123,-0.296761379756607));
#92368=CARTESIAN_POINT('Origin',(0.220049996860325,0.143499244004488,-0.296993763365425));
#92369=CARTESIAN_POINT('',(0.220049996860325,0.143499244004488,-0.296993763365425));
#92370=CARTESIAN_POINT('Origin',(0.0700500002130866,0.146315767051419,-0.292876963683046));
#92371=CARTESIAN_POINT('',(0.220049996860325,0.146600753068924,-0.293071945377268));
#92372=CARTESIAN_POINT('',(0.220049996860325,0.146600753068924,-0.293071945377268));
#92373=CARTESIAN_POINT('',(0.0700500002130866,0.146315767051419,-0.292876963683046));
#92374=CARTESIAN_POINT('Origin',(0.0700500002130866,0.146600753068924,-0.293071945377268));
#92375=CARTESIAN_POINT('',(0.220049996860325,0.146856155188289,-0.293304328986086));
#92376=CARTESIAN_POINT('',(0.220049996860325,0.146856155188289,-0.293304328986086));
#92377=CARTESIAN_POINT('',(0.0700500002130866,0.146600753068924,-0.293071945377268));
#92378=CARTESIAN_POINT('Origin',(0.0700500002130866,0.146856155188289,-0.293304328986086));
#92379=CARTESIAN_POINT('',(0.220049996860325,0.147077100991737,-0.293569681414045));
#92380=CARTESIAN_POINT('',(0.220049996860325,0.147077100991737,-0.293569681414045));
#92381=CARTESIAN_POINT('',(0.0700500002130866,0.146856155188289,-0.293304328986086));
#92382=CARTESIAN_POINT('Origin',(0.0700500002130866,0.147077100991737,-0.293569681414045));
#92383=CARTESIAN_POINT('',(0.220049996860325,0.147259375371505,-0.293862954892792));
#92384=CARTESIAN_POINT('',(0.220049996860325,0.147259375371505,-0.293862954892792));
#92385=CARTESIAN_POINT('',(0.0700500002130866,0.147077100991737,-0.293569681414045));
#92386=CARTESIAN_POINT('Origin',(0.0700500002130866,0.147259375371505,-0.293862954892792));
#92387=CARTESIAN_POINT('',(0.220049996860325,0.147399501292966,-0.294178542860426));
#92388=CARTESIAN_POINT('',(0.220049996860325,0.147399501292966,-0.294178542860426));
#92389=CARTESIAN_POINT('',(0.0700500002130866,0.147259375371505,-0.293862954892792));
#92390=CARTESIAN_POINT('Origin',(0.0700500002130866,0.147399501292966,-0.294178542860426));
#92391=CARTESIAN_POINT('',(0.220049996860325,0.147494805278257,-0.294510428973116));
#92392=CARTESIAN_POINT('',(0.220049996860325,0.147494805278257,-0.294510428973116));
#92393=CARTESIAN_POINT('',(0.0700500002130866,0.147399501292966,-0.294178542860426));
#92394=CARTESIAN_POINT('Origin',(0.0700500002130866,0.147494805278257,-0.294510428973116));
#92395=CARTESIAN_POINT('',(0.220049996860325,0.147543469502125,-0.294852280237354));
#92396=CARTESIAN_POINT('',(0.220049996860325,0.147543469502125,-0.294852280237354));
#92397=CARTESIAN_POINT('',(0.0700500002130866,0.147494805278257,-0.294510428973116));
#92398=CARTESIAN_POINT('Origin',(0.0700500002130866,0.147543469502125,-0.294852280237354));
#92399=CARTESIAN_POINT('',(0.220049996860325,0.147544565261342,-0.295197577395119));
#92400=CARTESIAN_POINT('',(0.220049996860325,0.147544565261342,-0.295197577395119));
#92401=CARTESIAN_POINT('',(0.0700500002130866,0.147543469502125,-0.294852280237354));
#92402=CARTESIAN_POINT('Origin',(0.0700500002130866,0.147544565261342,-0.295197577395119));
#92403=CARTESIAN_POINT('',(0.220049996860325,0.147498071601149,-0.295539745309032));
#92404=CARTESIAN_POINT('',(0.220049996860325,0.147498071601149,-0.295539745309032));
#92405=CARTESIAN_POINT('',(0.220049996860325,0.147498071601149,-0.295539745309032));
#92406=CARTESIAN_POINT('Origin',(0.0700500002130866,0.147498071601149,-0.295539745309032));
#92407=CARTESIAN_POINT('',(0.220049996860325,0.147404876042856,-0.29587222746817));
#92408=CARTESIAN_POINT('',(0.220049996860325,0.147404876042856,-0.29587222746817));
#92409=CARTESIAN_POINT('',(0.220049996860325,0.147404876042856,-0.29587222746817));
#92410=CARTESIAN_POINT('Origin',(0.0700500002130866,0.147404876042856,-0.29587222746817));
#92411=CARTESIAN_POINT('',(0.220049996860325,0.147266755957389,-0.296188690879024));
#92412=CARTESIAN_POINT('',(0.220049996860325,0.147266755957389,-0.296188690879024));
#92413=CARTESIAN_POINT('',(0.220049996860325,0.147266755957389,-0.296188690879024));
#92414=CARTESIAN_POINT('Origin',(0.0700500002130866,0.147266755957389,-0.296188690879024));
#92415=CARTESIAN_POINT('',(0.220049996860325,0.147086346405558,-0.296483119197763));
#92416=CARTESIAN_POINT('',(0.220049996860325,0.147086346405558,-0.296483119197763));
#92417=CARTESIAN_POINT('',(0.220049996860325,0.147086346405558,-0.296483119197763));
#92418=CARTESIAN_POINT('Origin',(0.0700500002130866,0.147086346405558,-0.296483119197763));
#92419=CARTESIAN_POINT('',(0.220049996860325,0.146867089351872,-0.296749868609585));
#92420=CARTESIAN_POINT('',(0.220049996860325,0.146867089351872,-0.296749868609585));
#92421=CARTESIAN_POINT('',(0.220049996860325,0.146867089351872,-0.296749868609585));
#92422=CARTESIAN_POINT('Origin',(0.0700500002130866,0.146867089351872,-0.296749868609585));
#92423=CARTESIAN_POINT('',(0.220049996860325,0.146613167162286,-0.296983872719683));
#92424=CARTESIAN_POINT('',(0.220049996860325,0.146613167162286,-0.296983872719683));
#92425=CARTESIAN_POINT('',(0.220049996860325,0.146613167162286,-0.296983872719683));
#92426=CARTESIAN_POINT('Origin',(0.0700500002130866,0.146613167162286,-0.296983872719683));
#92427=CARTESIAN_POINT('',(0.220049996860325,0.146329424314899,-0.297180661179699));
#92428=CARTESIAN_POINT('',(0.220049996860325,0.146329424314899,-0.297180661179699));
#92429=CARTESIAN_POINT('',(0.220049996860325,0.146329424314899,-0.297180661179699));
#92430=CARTESIAN_POINT('Origin',(0.0700500002130866,0.14602127361286,-0.297336471446432));
#92431=CARTESIAN_POINT('',(0.220049996860325,0.14602127361286,-0.297336471446432));
#92432=CARTESIAN_POINT('',(0.220049996860325,0.146049998511444,-0.297324140735544));
#92433=CARTESIAN_POINT('',(0.220049996860325,0.14602127361286,-0.297336471446432));
#92434=CARTESIAN_POINT('',(0.220049996860325,0.14602127361286,-0.297336471446432));
#92435=CARTESIAN_POINT('',(0.0700500002130866,0.14602127361286,-0.297336471446432));
#92436=CARTESIAN_POINT('Origin',(0.0700500002130866,0.14602127361286,-0.297336471446432));
#92437=CARTESIAN_POINT('',(0.220049996860325,0.145694593811641,-0.297448323287643));
#92438=CARTESIAN_POINT('',(0.220049996860325,0.145694593811641,-0.297448323287643));
#92439=CARTESIAN_POINT('',(0.220049996860325,0.145694593811641,-0.297448323287643));
#92440=CARTESIAN_POINT('Origin',(0.0700500002130866,0.145694593811641,-0.297448323287643));
#92441=CARTESIAN_POINT('',(0.220049996860325,0.145355616914458,-0.297514093287863));
#92442=CARTESIAN_POINT('',(0.220049996860325,0.145355616914458,-0.297514093287863));
#92443=CARTESIAN_POINT('',(0.220049996860325,0.145355616914458,-0.297514093287863));
#92444=CARTESIAN_POINT('Origin',(0.0700500002130866,0.145355616914458,-0.297514093287863));
#92445=CARTESIAN_POINT('',(0.220049996860325,0.145010809710584,-0.297532552101291));
#92446=CARTESIAN_POINT('',(0.220049996860325,0.145010809710584,-0.297532552101291));
#92447=CARTESIAN_POINT('',(0.220049996860325,0.145010809710584,-0.297532552101291));
#92448=CARTESIAN_POINT('Origin',(0.0700500002130866,0.145010809710584,-0.297532552101291));
#92449=CARTESIAN_POINT('',(0.220049996860325,0.144666750129545,-0.297503308572449));
#92450=CARTESIAN_POINT('',(0.220049996860325,0.144666750129545,-0.297503308572449));
#92451=CARTESIAN_POINT('',(0.220049996860325,0.144666750129545,-0.297503308572449));
#92452=CARTESIAN_POINT('Origin',(0.0700500002130866,0.144666750129545,-0.297503308572449));
#92453=CARTESIAN_POINT('',(0.220049996860325,0.14433000178542,-0.297426921494879));
#92454=CARTESIAN_POINT('',(0.220049996860325,0.14433000178542,-0.297426921494879));
#92455=CARTESIAN_POINT('',(0.220049996860325,0.14433000178542,-0.297426921494879));
#92456=CARTESIAN_POINT('Origin',(0.0700500002130866,0.14433000178542,-0.297426921494879));
#92457=CARTESIAN_POINT('',(0.220049996860325,0.144049998561968,-0.297324140735544));
#92458=CARTESIAN_POINT('Origin',(0.0700500002130866,0.146049998511444,-0.292741568007149));
#92459=CARTESIAN_POINT('',(0.220049996860325,0.146315767051419,-0.292876963683046));
#92460=CARTESIAN_POINT('',(0.220049996860325,0.146315767051419,-0.292876963683046));
#92461=CARTESIAN_POINT('',(0.0700500002130866,0.146049998511444,-0.292741568007149));
#92462=CARTESIAN_POINT('Origin',(0.220049996860325,0.146315767051419,-0.292876963683046));
#92463=CARTESIAN_POINT('',(0.220049996860325,0.146049998511444,-0.292741568007149));
#92464=CARTESIAN_POINT('Origin',(0.220049996860325,0.144049998561968,-0.297324140735544));
#92465=CARTESIAN_POINT('',(0.220049996860325,0.144049998561968,-0.297324140735544));
#92466=CARTESIAN_POINT('Origin',(0.220049996860325,0.14433000178542,-0.297426921494879));
#92467=CARTESIAN_POINT('',(0.220049996860325,0.14433000178542,-0.297426921494879));
#92468=CARTESIAN_POINT('Origin',(0.220049996860325,0.144666750129545,-0.297503308572449));
#92469=CARTESIAN_POINT('',(0.220049996860325,0.144666750129545,-0.297503308572449));
#92470=CARTESIAN_POINT('Origin',(0.220049996860325,0.145010809710584,-0.297532552101291));
#92471=CARTESIAN_POINT('',(0.220049996860325,0.145010809710584,-0.297532552101291));
#92472=CARTESIAN_POINT('Origin',(0.220049996860325,0.145355616914458,-0.297514093287863));
#92473=CARTESIAN_POINT('',(0.220049996860325,0.145355616914458,-0.297514093287863));
#92474=CARTESIAN_POINT('Origin',(0.220049996860325,0.145694593811641,-0.297448323287643));
#92475=CARTESIAN_POINT('',(0.220049996860325,0.145694593811641,-0.297448323287643));
#92476=CARTESIAN_POINT('Origin',(0.220049996860325,0.146329424314899,-0.297180661179699));
#92477=CARTESIAN_POINT('',(0.0700500002130866,0.146049998511444,-0.297324140735544));
#92478=CARTESIAN_POINT('Origin',(0.0700500002130866,0.146049998511444,-0.297324140735544));
#92479=CARTESIAN_POINT('',(0.220049996860325,0.146049998511444,-0.297324140735544));
#92480=CARTESIAN_POINT('',(0.220049996860325,0.146049998511444,-0.297324140735544));
#92481=CARTESIAN_POINT('Origin',(0.220049996860325,0.146049998511444,-0.297324140735544));
#92482=CARTESIAN_POINT('Origin',(0.220049996860325,0.146329424314899,-0.297180661179699));
#92483=CARTESIAN_POINT('',(0.220049996860325,0.146329424314899,-0.297180661179699));
#92484=CARTESIAN_POINT('Origin',(0.220049996860325,0.146613167162286,-0.296983872719683));
#92485=CARTESIAN_POINT('',(0.220049996860325,0.146613167162286,-0.296983872719683));
#92486=CARTESIAN_POINT('Origin',(0.220049996860325,0.146867089351872,-0.296749868609585));
#92487=CARTESIAN_POINT('',(0.220049996860325,0.146867089351872,-0.296749868609585));
#92488=CARTESIAN_POINT('Origin',(0.220049996860325,0.147086346405558,-0.296483119197763));
#92489=CARTESIAN_POINT('',(0.220049996860325,0.147086346405558,-0.296483119197763));
#92490=CARTESIAN_POINT('Origin',(0.220049996860325,0.147266755957389,-0.296188690879024));
#92491=CARTESIAN_POINT('',(0.220049996860325,0.147266755957389,-0.296188690879024));
#92492=CARTESIAN_POINT('Origin',(0.220049996860325,0.147404876042856,-0.29587222746817));
#92493=CARTESIAN_POINT('',(0.220049996860325,0.147404876042856,-0.29587222746817));
#92494=CARTESIAN_POINT('Origin',(0.220049996860325,0.147498071601149,-0.295539745309032));
#92495=CARTESIAN_POINT('',(0.220049996860325,0.147498071601149,-0.295539745309032));
#92496=CARTESIAN_POINT('Origin',(0.220049996860325,0.147544565261342,-0.295197577395119));
#92497=CARTESIAN_POINT('',(0.220049996860325,0.147543469502125,-0.294852280237354));
#92498=CARTESIAN_POINT('Origin',(0.220049996860325,0.147543469502125,-0.294852280237354));
#92499=CARTESIAN_POINT('',(0.220049996860325,0.147494805278257,-0.294510428973116));
#92500=CARTESIAN_POINT('Origin',(0.220049996860325,0.147494805278257,-0.294510428973116));
#92501=CARTESIAN_POINT('',(0.220049996860325,0.147399501292966,-0.294178542860426));
#92502=CARTESIAN_POINT('Origin',(0.220049996860325,0.147399501292966,-0.294178542860426));
#92503=CARTESIAN_POINT('',(0.220049996860325,0.147259375371505,-0.293862954892792));
#92504=CARTESIAN_POINT('Origin',(0.220049996860325,0.147259375371505,-0.293862954892792));
#92505=CARTESIAN_POINT('',(0.220049996860325,0.147077100991737,-0.293569681414045));
#92506=CARTESIAN_POINT('Origin',(0.220049996860325,0.147077100991737,-0.293569681414045));
#92507=CARTESIAN_POINT('',(0.220049996860325,0.146856155188289,-0.293304328986086));
#92508=CARTESIAN_POINT('Origin',(0.220049996860325,0.146856155188289,-0.293304328986086));
#92509=CARTESIAN_POINT('',(0.220049996860325,0.146600753068924,-0.293071945377268));
#92510=CARTESIAN_POINT('Origin',(0.220049996860325,0.146600753068924,-0.293071945377268));
#92511=CARTESIAN_POINT('',(0.220049996860325,0.146315767051419,-0.292876963683046));
#92512=CARTESIAN_POINT('Origin',(0.220049996860325,0.14602127361286,-0.297336471446432));
#92513=CARTESIAN_POINT('',(0.220049996860325,0.144078723460552,-0.292729237296261));
#92514=CARTESIAN_POINT('',(0.220049996860325,0.144405403261771,-0.292617385455049));
#92515=CARTESIAN_POINT('Origin',(0.220049996860325,0.144078723460552,-0.292729237296261));
#92516=CARTESIAN_POINT('',(0.220049996860325,0.144078723460552,-0.292729237296261));
#92517=CARTESIAN_POINT('Origin',(0.220049996860325,0.14433000178542,-0.297426921494879));
#92518=CARTESIAN_POINT('',(0.220049996860325,0.144049998561968,-0.297324140735544));
#92519=CARTESIAN_POINT('',(0.220049996860325,0.144049998561968,-0.292741568007149));
#92520=CARTESIAN_POINT('Origin',(0.220049996860325,0.145769995287992,-0.292638768621363));
#92521=CARTESIAN_POINT('',(0.220049996860325,0.146049998511444,-0.297324140735544));
#92522=CARTESIAN_POINT('',(0.220049996860325,0.145769995287992,-0.292638768621363));
#92523=CARTESIAN_POINT('Origin',(0.220049996860325,0.144049998561968,-0.292741568007149));
#92524=CARTESIAN_POINT('',(0.220049996860325,0.144078723460552,-0.292729237296261));
#92525=CARTESIAN_POINT('Origin',(0.220049996860325,0.144078723460552,-0.292729237296261));
#92526=CARTESIAN_POINT('',(0.220049996860325,0.144078723460552,-0.292729237296261));
#92527=CARTESIAN_POINT('Origin',(0.220049996860325,0.146049998511444,-0.297324140735544));
#92528=CARTESIAN_POINT('',(0.220049996860325,0.145769995287992,-0.292638768621363));
#92529=CARTESIAN_POINT('Origin',(0.220049996860325,0.14602127361286,-0.297336471446432));
#92530=CARTESIAN_POINT('',(0.220049996860325,0.144744380158954,-0.292551596828379));
#92531=CARTESIAN_POINT('Origin',(0.220049996860325,0.144666750129545,-0.297503308572449));
#92532=CARTESIAN_POINT('',(0.220049996860325,0.144078723460552,-0.292729237296261));
#92533=CARTESIAN_POINT('Origin',(0.220049996860325,0.145433246943867,-0.292562400170244));
#92534=CARTESIAN_POINT('',(0.220049996860325,0.145433246943867,-0.292562400170244));
#92535=CARTESIAN_POINT('Origin',(0.220049996860325,0.145010809710584,-0.297532552101291));
#92536=CARTESIAN_POINT('',(0.220049996860325,0.144078723460552,-0.292729237296261));
#92537=CARTESIAN_POINT('Origin',(0.220049996860325,0.145089187362828,-0.292533156641401));
#92538=CARTESIAN_POINT('',(0.220049996860325,0.145089187362828,-0.292533156641401));
#92539=CARTESIAN_POINT('Origin',(0.220049996860325,0.145355616914458,-0.297514093287863));
#92540=CARTESIAN_POINT('Origin',(0.220049996860325,0.144744380158954,-0.292551596828379));
#92541=CARTESIAN_POINT('Origin',(0.220049996860325,0.146049998511444,-0.292532858618177));
#92542=CARTESIAN_POINT('',(0.220049996860325,0.146049998511444,-0.292532858618177));
#92543=CARTESIAN_POINT('',(0.220049996860325,0.146049998511444,-0.292741568007149));
#92544=CARTESIAN_POINT('',(0.220049996860325,0.146049998511444,-0.292532858618177));
#92545=CARTESIAN_POINT('Origin',(0.220049996860325,0.148549998411909,-0.297532850124515));
#92546=CARTESIAN_POINT('',(0.220049996860325,0.148549998411909,-0.297532850124515));
#92547=CARTESIAN_POINT('',(0.220049996860325,0.146613167162286,-0.296983872719683));
#92548=CARTESIAN_POINT('',(0.220049996860325,0.146329424314899,-0.297180661179699));
#92549=CARTESIAN_POINT('Origin',(0.220049996860325,0.146049998511444,-0.297532850124515));
#92550=CARTESIAN_POINT('',(0.220049996860325,0.146049998511444,-0.297532850124515));
#92551=CARTESIAN_POINT('',(0.220049996860325,0.146049998511444,-0.297532850124515));
#92552=CARTESIAN_POINT('',(0.220049996860325,0.146049998511444,-0.297532850124515));
#92553=CARTESIAN_POINT('Origin',(0.220049996860325,0.148549998411909,-0.292532858618177));
#92554=CARTESIAN_POINT('',(0.220049996860325,0.148549998411909,-0.292532858618177));
#92555=CARTESIAN_POINT('',(0.220049996860325,0.146600753068924,-0.293071945377268));
#92556=CARTESIAN_POINT('',(0.220049996860325,0.146856155188289,-0.293304328986086));
#92557=CARTESIAN_POINT('Origin',(0.220049996860325,0.146329424314899,-0.297180661179699));
#92558=CARTESIAN_POINT('',(0.220049996860325,0.146049998511444,-0.297532850124515));
#92559=CARTESIAN_POINT('Origin',(0.220049996860325,0.148549998411909,-0.297532850124515));
#92560=CARTESIAN_POINT('',(0.220049996860325,0.147086346405558,-0.296483119197763));
#92561=CARTESIAN_POINT('',(0.220049996860325,0.146867089351872,-0.296749868609585));
#92562=CARTESIAN_POINT('Origin',(0.220049996860325,0.146315767051419,-0.292876963683046));
#92563=CARTESIAN_POINT('',(0.220049996860325,0.146315767051419,-0.292876963683046));
#92564=CARTESIAN_POINT('Origin',(0.220049996860325,0.146867089351872,-0.296749868609585));
#92565=CARTESIAN_POINT('Origin',(0.220049996860325,0.148549998411909,-0.292532858618177));
#92566=CARTESIAN_POINT('',(0.220049996860325,0.147077100991737,-0.293569681414045));
#92567=CARTESIAN_POINT('',(0.220049996860325,0.147259375371505,-0.293862954892792));
#92568=CARTESIAN_POINT('Origin',(0.220049996860325,0.146315767051419,-0.292876963683046));
#92569=CARTESIAN_POINT('',(0.220049996860325,0.146049998511444,-0.292532858618177));
#92570=CARTESIAN_POINT('Origin',(0.220049996860325,0.147266755957389,-0.296188690879024));
#92571=CARTESIAN_POINT('',(0.220049996860325,0.147266755957389,-0.296188690879024));
#92572=CARTESIAN_POINT('Origin',(0.220049996860325,0.146856155188289,-0.293304328986086));
#92573=CARTESIAN_POINT('Origin',(0.220049996860325,0.148549998411909,-0.292532858618177));
#92574=CARTESIAN_POINT('',(0.220049996860325,0.147494805278257,-0.294510428973116));
#92575=CARTESIAN_POINT('',(0.220049996860325,0.147543469502125,-0.294852280237354));
#92576=CARTESIAN_POINT('Origin',(0.220049996860325,0.148549998411909,-0.292532858618177));
#92577=CARTESIAN_POINT('',(0.220049996860325,0.147544565261342,-0.295197577395119));
#92578=CARTESIAN_POINT('Origin',(0.220049996860325,0.148549998411909,-0.292532858618177));
#92579=CARTESIAN_POINT('',(0.220049996860325,0.147399501292966,-0.294178542860426));
#92580=CARTESIAN_POINT('Origin',(0.220049996860325,0.147404876042856,-0.29587222746817));
#92581=CARTESIAN_POINT('',(0.220049996860325,0.147404876042856,-0.29587222746817));
#92582=CARTESIAN_POINT('Origin',(0.220049996860325,0.147399501292966,-0.294178542860426));
#92583=CARTESIAN_POINT('Origin',(0.220049996860325,0.148549998411909,-0.297532850124515));
#92584=CARTESIAN_POINT('',(0.220049996860325,0.147544565261342,-0.295197577395119));
#92585=CARTESIAN_POINT('',(0.220049996860325,0.147498071601149,-0.295539745309032));
#92586=CARTESIAN_POINT('Origin',(0.220049996860325,0.147498071601149,-0.295539745309032));
#92587=CARTESIAN_POINT('Origin',(0.220049996860325,0.147544565261342,-0.295197577395119));
#92588=CARTESIAN_POINT('',(0.220049996860325,0.148549998411909,-0.297532850124515));
#92589=CARTESIAN_POINT('Origin',(0.222049998119473,0.146049998511444,-0.297532850124515));
#92590=CARTESIAN_POINT('',(0.222049998119473,0.146049998511444,-0.297532850124515));
#92591=CARTESIAN_POINT('',(0.222049998119473,0.146049998511444,-0.297532850124515));
#92592=CARTESIAN_POINT('',(0.222049998119473,0.146049998511444,-0.297532850124515));
#92593=CARTESIAN_POINT('Origin',(0.220049996860325,0.146049998511444,-0.292741568007149));
#92594=CARTESIAN_POINT('',(0.222049998119473,0.146049998511444,-0.292532858618177));
#92595=CARTESIAN_POINT('',(0.222049998119473,0.146049998511444,-0.292532858618177));
#92596=CARTESIAN_POINT('',(0.222049998119473,0.146049998511444,-0.292532858618177));
#92597=CARTESIAN_POINT('Origin',(0.222049998119473,0.146049998511444,-0.297532850124515));
#92598=CARTESIAN_POINT('',(0.222049998119473,0.146049998511444,-0.297532850124515));
#92599=CARTESIAN_POINT('Origin',(0.220049996860325,0.146049998511444,-0.292741568007149));
#92600=CARTESIAN_POINT('',(0.222049998119473,0.146049998511444,-0.297532850124515));
#92601=CARTESIAN_POINT('Origin',(0.222049998119473,0.144049998561968,-0.292532858618177));
#92602=CARTESIAN_POINT('',(0.220049996860325,0.144049998561968,-0.292532858618177));
#92603=CARTESIAN_POINT('',(0.220049996860325,0.144049998561968,-0.292741568007149));
#92604=CARTESIAN_POINT('',(0.222049998119473,0.144049998561968,-0.292532858618177));
#92605=CARTESIAN_POINT('',(0.222049998119473,0.144049998561968,-0.292532858618177));
#92606=CARTESIAN_POINT('',(0.222049998119473,0.144049998561968,-0.292532858618177));
#92607=CARTESIAN_POINT('Origin',(0.220049996860325,0.144049998561968,-0.297324140735544));
#92608=CARTESIAN_POINT('',(0.222049998119473,0.144049998561968,-0.297532850124515));
#92609=CARTESIAN_POINT('',(0.220049996860325,0.144049998561968,-0.297532850124515));
#92610=CARTESIAN_POINT('',(0.222049998119473,0.144049998561968,-0.297532850124515));
#92611=CARTESIAN_POINT('',(0.220049996860325,0.144049998561968,-0.297532850124515));
#92612=CARTESIAN_POINT('',(0.222049998119473,0.144049998561968,-0.297532850124515));
#92613=CARTESIAN_POINT('Origin',(0.222049998119473,0.144049998561968,-0.292532858618177));
#92614=CARTESIAN_POINT('',(0.222049998119473,0.144049998561968,-0.292532858618177));
#92615=CARTESIAN_POINT('Origin',(0.220049996860325,0.144049998561968,-0.297324140735544));
#92616=CARTESIAN_POINT('',(0.222049998119473,0.144049998561968,-0.297532850124515));
#92617=CARTESIAN_POINT('Origin',(0.222049998119473,0.144049998561968,-0.297532850124515));
#92618=CARTESIAN_POINT('',(0.222049998119473,0.144049998561968,-0.297532850124515));
#92619=CARTESIAN_POINT('',(0.222049998119473,0.144049998561968,-0.297532850124515));
#92620=CARTESIAN_POINT('Origin',(0.222049998119473,0.146049998511444,-0.292532858618177));
#92621=CARTESIAN_POINT('',(0.222049998119473,0.144049998561968,-0.292532858618177));
#92622=CARTESIAN_POINT('Origin',(0.220049996860325,0.141549998661503,-0.292532858618177));
#92623=CARTESIAN_POINT('',(0.220049996860325,0.141549998661503,-0.292532858618177));
#92624=CARTESIAN_POINT('',(0.220049996860325,0.141549998661503,-0.292532858618177));
#92625=CARTESIAN_POINT('',(0.220049996860325,0.141549998661503,-0.292532858618177));
#92626=CARTESIAN_POINT('Origin',(0.240059997886419,0.141549998661503,-0.292532858618177));
#92627=CARTESIAN_POINT('',(0.240059997886419,0.141549998661503,-0.292532858618177));
#92628=CARTESIAN_POINT('',(0.240059997886419,0.141549998661503,-0.292532858618177));
#92629=CARTESIAN_POINT('',(0.240059997886419,0.141549998661503,-0.292532858618177));
#92630=CARTESIAN_POINT('Origin',(0.220049996860325,0.148549998411909,-0.292532858618177));
#92631=CARTESIAN_POINT('',(0.240059997886419,0.148549998411909,-0.292532858618177));
#92632=CARTESIAN_POINT('',(0.222049998119473,0.146049998511444,-0.292532858618177));
#92633=CARTESIAN_POINT('',(0.240059997886419,0.148549998411909,-0.292532858618177));
#92634=CARTESIAN_POINT('',(0.222049998119473,0.146049998511444,-0.292532858618177));
#92635=CARTESIAN_POINT('Origin',(0.222049998119473,0.144049998561968,-0.292532858618177));
#92636=CARTESIAN_POINT('',(0.240059997886419,0.141549998661503,-0.292532858618177));
#92637=CARTESIAN_POINT('Origin',(0.222049998119473,0.146049998511444,-0.292532858618177));
#92638=CARTESIAN_POINT('Origin',(0.222049998119473,0.146049998511444,-0.292532858618177));
#92639=CARTESIAN_POINT('',(0.240059997886419,0.141549998661503,-0.292532858618177));
#92640=CARTESIAN_POINT('Origin',(0.220049996860325,0.148549998411909,-0.297532850124515));
#92641=CARTESIAN_POINT('',(0.222049998119473,0.146049998511444,-0.297532850124515));
#92642=CARTESIAN_POINT('Origin',(0.220049996860325,0.141549998661503,-0.297532850124515));
#92643=CARTESIAN_POINT('',(0.240059997886419,0.141549998661503,-0.297532850124515));
#92644=CARTESIAN_POINT('',(0.240059997886419,0.141549998661503,-0.297532850124515));
#92645=CARTESIAN_POINT('',(0.220049996860325,0.141549998661503,-0.297532850124515));
#92646=CARTESIAN_POINT('',(0.240059997886419,0.141549998661503,-0.297532850124515));
#92647=CARTESIAN_POINT('',(0.220049996860325,0.141549998661503,-0.297532850124515));
#92648=CARTESIAN_POINT('Origin',(0.222049998119473,0.144049998561968,-0.297532850124515));
#92649=CARTESIAN_POINT('',(0.220049996860325,0.141549998661503,-0.297532850124515));
#92650=CARTESIAN_POINT('Origin',(0.240059997886419,0.148549998411909,-0.297532850124515));
#92651=CARTESIAN_POINT('',(0.240059997886419,0.148549998411909,-0.297532850124515));
#92652=CARTESIAN_POINT('',(0.222049998119473,0.146049998511444,-0.297532850124515));
#92653=CARTESIAN_POINT('',(0.222049998119473,0.144049998561968,-0.297532850124515));
#92654=CARTESIAN_POINT('Origin',(0.222049998119473,0.144049998561968,-0.297532850124515));
#92655=CARTESIAN_POINT('',(0.240059997886419,0.141549998661503,-0.297532850124515));
#92656=CARTESIAN_POINT('Origin',(0.222049998119473,0.146049998511444,-0.297532850124515));
#92657=CARTESIAN_POINT('',(0.240059997886419,0.148549998411909,-0.297532850124515));
#92658=CARTESIAN_POINT('Origin',(0.220049996860325,0.144049998561968,-0.297532850124515));
#92659=CARTESIAN_POINT('',(0.220049996860325,0.143784230021993,-0.297188726433195));
#92660=CARTESIAN_POINT('Origin',(0.220049996860325,0.141549998661503,-0.292532858618177));
#92661=CARTESIAN_POINT('',(0.220049996860325,0.141549998661503,-0.292532858618177));
#92662=CARTESIAN_POINT('',(0.220049996860325,0.141549998661503,-0.292532858618177));
#92663=CARTESIAN_POINT('Origin',(0.220049996860325,0.144049998561968,-0.292532858618177));
#92664=CARTESIAN_POINT('',(0.220049996860325,0.143770572758513,-0.292885047562994));
#92665=CARTESIAN_POINT('Origin',(0.220049996860325,0.141549998661503,-0.297532850124515));
#92666=CARTESIAN_POINT('',(0.220049996860325,0.141549998661503,-0.297532850124515));
#92667=CARTESIAN_POINT('',(0.220049996860325,0.141549998661503,-0.297532850124515));
#92668=CARTESIAN_POINT('Origin',(0.220049996860325,0.143770572758513,-0.292885047562994));
#92669=CARTESIAN_POINT('Origin',(0.220049996860325,0.141549998661503,-0.292532858618177));
#92670=CARTESIAN_POINT('',(0.220049996860325,0.141549998661503,-0.292532858618177));
#92671=CARTESIAN_POINT('',(0.220049996860325,0.141549998661503,-0.292532858618177));
#92672=CARTESIAN_POINT('Origin',(0.220049996860325,0.143784230021993,-0.297188726433195));
#92673=CARTESIAN_POINT('',(0.220049996860325,0.141549998661503,-0.297532850124515));
#92674=CARTESIAN_POINT('Origin',(0.220049996860325,0.14323290772154,-0.293315821506656));
#92675=CARTESIAN_POINT('Origin',(0.220049996860325,0.141549998661503,-0.297532850124515));
#92676=CARTESIAN_POINT('',(0.220049996860325,0.141549998661503,-0.297532850124515));
#92677=CARTESIAN_POINT('',(0.220049996860325,0.141549998661503,-0.297532850124515));
#92678=CARTESIAN_POINT('Origin',(0.220049996860325,0.143784230021993,-0.297188726433195));
#92679=CARTESIAN_POINT('Origin',(0.220049996860325,0.142833241116023,-0.293876999237217));
#92680=CARTESIAN_POINT('',(0.220049996860325,0.141549998661503,-0.292532858618177));
#92681=CARTESIAN_POINT('Origin',(0.220049996860325,0.143243841885123,-0.296761379756607));
#92682=CARTESIAN_POINT('Origin',(0.220049996860325,0.141549998661503,-0.292532858618177));
#92683=CARTESIAN_POINT('',(0.220049996860325,0.141549998661503,-0.292532858618177));
#92684=CARTESIAN_POINT('',(0.220049996860325,0.141549998661503,-0.292532858618177));
#92685=CARTESIAN_POINT('Origin',(0.220049996860325,0.142695121030556,-0.294193481274523));
#92686=CARTESIAN_POINT('',(0.220049996860325,0.141549998661503,-0.292532858618177));
#92687=CARTESIAN_POINT('Origin',(0.220049996860325,0.141549998661503,-0.297532850124515));
#92688=CARTESIAN_POINT('',(0.220049996860325,0.141549998661503,-0.297532850124515));
#92689=CARTESIAN_POINT('',(0.220049996860325,0.141549998661503,-0.297532850124515));
#92690=CARTESIAN_POINT('Origin',(0.220049996860325,0.142601925472263,-0.29452596343366));
#92691=CARTESIAN_POINT('Origin',(0.220049996860325,0.14255543181207,-0.294868112721123));
#92692=CARTESIAN_POINT('',(0.220049996860325,0.141549998661503,-0.297532850124515));
#92693=CARTESIAN_POINT('Origin',(0.220049996860325,0.141549998661503,-0.297532850124515));
#92694=CARTESIAN_POINT('',(0.220049996860325,0.141549998661503,-0.297532850124515));
#92695=CARTESIAN_POINT('',(0.220049996860325,0.141549998661503,-0.297532850124515));
#92696=CARTESIAN_POINT('Origin',(0.220049996860325,0.142605191795155,-0.295555261143125));
#92697=CARTESIAN_POINT('Origin',(0.220049996860325,0.142840621701907,-0.296202753849901));
#92698=CARTESIAN_POINT('Origin',(0.240059997886419,0.148549998411909,-0.297532850124515));
#92699=CARTESIAN_POINT('',(0.240059997886419,0.148549998411909,-0.297532850124515));
#92700=CARTESIAN_POINT('',(0.240059997886419,0.148549998411909,-0.297532850124515));
#92701=CARTESIAN_POINT('Origin',(0.220049996860325,0.148549998411909,-0.292532858618177));
#92702=CARTESIAN_POINT('Origin',(0.240059997886419,0.141549998661503,-0.292532858618177));
#92703=CARTESIAN_POINT('',(0.240059997886419,0.141549998661503,-0.297532850124515));
#92704=CARTESIAN_POINT('',(0.240059997886419,0.141549998661503,-0.292532858618177));
#92705=CARTESIAN_POINT('Origin',(0.220049996860325,0.141549998661503,-0.297532850124515));
#92706=CARTESIAN_POINT('Origin',(0.0500399991869927,0.148549998411909,-0.317532853402771));
#92707=CARTESIAN_POINT('',(0.0700500002130866,0.148549998411909,-0.322532844909109));
#92708=CARTESIAN_POINT('',(0.0700500002130866,0.148549998411909,-0.322532844909109));
#92709=CARTESIAN_POINT('',(0.0700500002130866,0.148549998411909,-0.322532844909109));
#92710=CARTESIAN_POINT('Origin',(0.0700500002130866,0.148549998411909,-0.322532844909109));
#92711=CARTESIAN_POINT('',(0.0700500002130866,0.148549998411909,-0.317532853402771));
#92712=CARTESIAN_POINT('',(0.0700500002130866,0.148549998411909,-0.317532853402771));
#92713=CARTESIAN_POINT('',(0.0700500002130866,0.148549998411909,-0.322532844909109));
#92714=CARTESIAN_POINT('Origin',(0.0500399991869927,0.141549998661503,-0.322532844909109));
#92715=CARTESIAN_POINT('',(0.0700500002130866,0.141549998661503,-0.317532853402771));
#92716=CARTESIAN_POINT('',(0.0700500002130866,0.141549998661503,-0.317532853402771));
#92717=CARTESIAN_POINT('',(0.0700500002130866,0.141549998661503,-0.317532853402771));
#92718=CARTESIAN_POINT('Origin',(0.0700500002130866,0.141549998661503,-0.317532853402771));
#92719=CARTESIAN_POINT('',(0.0700500002130866,0.141549998661503,-0.322532844909109));
#92720=CARTESIAN_POINT('',(0.0700500002130866,0.141549998661503,-0.322532844909109));
#92721=CARTESIAN_POINT('',(0.0700500002130866,0.141549998661503,-0.322532844909109));
#92722=CARTESIAN_POINT('Origin',(0.0700500002130866,0.141549998661503,-0.322532844909109));
#92723=CARTESIAN_POINT('',(0.0700500002130866,0.144049998561968,-0.322532844909109));
#92724=CARTESIAN_POINT('',(0.0680499989539385,0.144049998561968,-0.322532844909109));
#92725=CARTESIAN_POINT('',(0.0700500002130866,0.144049998561968,-0.322532844909109));
#92726=CARTESIAN_POINT('',(0.0700500002130866,0.141549998661503,-0.322532844909109));
#92727=CARTESIAN_POINT('',(0.0700500002130866,0.141549998661503,-0.322532844909109));
#92728=CARTESIAN_POINT('Origin',(0.0700500002130866,0.148549998411909,-0.322532844909109));
#92729=CARTESIAN_POINT('',(0.0680499989539385,0.146049998511444,-0.322532844909109));
#92730=CARTESIAN_POINT('',(0.0680499989539385,0.146049998511444,-0.322532844909109));
#92731=CARTESIAN_POINT('',(0.0680499989539385,0.146049998511444,-0.322532844909109));
#92732=CARTESIAN_POINT('Origin',(0.0680499989539385,0.146049998511444,-0.322532844909109));
#92733=CARTESIAN_POINT('',(0.0700500002130866,0.146049998511444,-0.322532844909109));
#92734=CARTESIAN_POINT('',(0.0700500002130866,0.146049998511444,-0.322532844909109));
#92735=CARTESIAN_POINT('',(0.0700500002130866,0.146049998511444,-0.322532844909109));
#92736=CARTESIAN_POINT('Origin',(0.0500399991869927,0.141549998661503,-0.322532844909109));
#92737=CARTESIAN_POINT('',(0.0680499989539385,0.144049998561968,-0.322532844909109));
#92738=CARTESIAN_POINT('',(0.0500399991869927,0.141549998661503,-0.322532844909109));
#92739=CARTESIAN_POINT('',(0.0500399991869927,0.141549998661503,-0.322532844909109));
#92740=CARTESIAN_POINT('Origin',(0.0680499989539385,0.146049998511444,-0.322532844909109));
#92741=CARTESIAN_POINT('Origin',(0.0680499989539385,0.144049998561968,-0.322532844909109));
#92742=CARTESIAN_POINT('Origin',(0.0700500002130866,0.148549998411909,-0.317532853402771));
#92743=CARTESIAN_POINT('',(0.0700500002130866,0.146049998511444,-0.317532853402771));
#92744=CARTESIAN_POINT('',(0.0680499989539385,0.146049998511444,-0.317532853402771));
#92745=CARTESIAN_POINT('',(0.0700500002130866,0.146049998511444,-0.317532853402771));
#92746=CARTESIAN_POINT('',(0.0700500002130866,0.146049998511444,-0.317532853402771));
#92747=CARTESIAN_POINT('',(0.0680499989539385,0.146049998511444,-0.317532853402771));
#92748=CARTESIAN_POINT('Origin',(0.0500399991869927,0.148549998411909,-0.317532853402771));
#92749=CARTESIAN_POINT('',(0.0680499989539385,0.144049998561968,-0.317532853402771));
#92750=CARTESIAN_POINT('',(0.0680499989539385,0.144049998561968,-0.317532853402771));
#92751=CARTESIAN_POINT('',(0.0680499989539385,0.146049998511444,-0.317532853402771));
#92752=CARTESIAN_POINT('',(0.0680499989539385,0.144049998561968,-0.317532853402771));
#92753=CARTESIAN_POINT('Origin',(0.0700500002130866,0.141549998661503,-0.317532853402771));
#92754=CARTESIAN_POINT('',(0.0500399991869927,0.141549998661503,-0.317532853402771));
#92755=CARTESIAN_POINT('',(0.0700500002130866,0.141549998661503,-0.317532853402771));
#92756=CARTESIAN_POINT('Origin',(0.0680499989539385,0.146049998511444,-0.317532853402771));
#92757=CARTESIAN_POINT('Origin',(0.0680499989539385,0.144049998561968,-0.317532853402771));
#92758=CARTESIAN_POINT('',(0.0700500002130866,0.144049998561968,-0.317532853402771));
#92759=CARTESIAN_POINT('',(0.0700500002130866,0.141549998661503,-0.317532853402771));
#92760=CARTESIAN_POINT('',(0.0700500002130866,0.144049998561968,-0.317532853402771));
#92761=CARTESIAN_POINT('Origin',(0.0680499989539385,0.144049998561968,-0.317532853402771));
#92762=CARTESIAN_POINT('Origin',(0.0700500002130866,0.146049998511444,-0.322532844909109));
#92763=CARTESIAN_POINT('',(0.0700500002130866,0.146049998511444,-0.322324135520138));
#92764=CARTESIAN_POINT('',(0.0700500002130866,0.146315767051419,-0.32218873984424));
#92765=CARTESIAN_POINT('',(0.0700500002130866,0.146049998511444,-0.322324135520138));
#92766=CARTESIAN_POINT('',(0.0700500002130866,0.146049998511444,-0.322532844909109));
#92767=CARTESIAN_POINT('',(0.0700500002130866,0.146049998511444,-0.322532844909109));
#92768=CARTESIAN_POINT('Origin',(0.0700500002130866,0.148549998411909,-0.317532853402771));
#92769=CARTESIAN_POINT('',(0.0700500002130866,0.146329424314899,-0.317885042347587));
#92770=CARTESIAN_POINT('',(0.0700500002130866,0.146613167162286,-0.318081830807604));
#92771=CARTESIAN_POINT('',(0.0700500002130866,0.146329424314899,-0.317885042347587));
#92772=CARTESIAN_POINT('',(0.0700500002130866,0.146613167162286,-0.318081830807604));
#92773=CARTESIAN_POINT('',(0.0700500002130866,0.146329424314899,-0.317885042347587));
#92774=CARTESIAN_POINT('Origin',(0.0700500002130866,0.146049998511444,-0.317532853402771));
#92775=CARTESIAN_POINT('',(0.0700500002130866,0.146049998511444,-0.317532853402771));
#92776=CARTESIAN_POINT('Origin',(0.0700500002130866,0.146867089351872,-0.31831581629125));
#92777=CARTESIAN_POINT('',(0.0700500002130866,0.146867089351872,-0.31831581629125));
#92778=CARTESIAN_POINT('',(0.0700500002130866,0.146613167162286,-0.318081830807604));
#92779=CARTESIAN_POINT('',(0.0700500002130866,0.146867089351872,-0.31831581629125));
#92780=CARTESIAN_POINT('Origin',(0.0700500002130866,0.146329424314899,-0.317885042347587));
#92781=CARTESIAN_POINT('',(0.0700500002130866,0.146049998511444,-0.317741562791742));
#92782=CARTESIAN_POINT('',(0.0700500002130866,0.146049998511444,-0.317741562791742));
#92783=CARTESIAN_POINT('',(0.0700500002130866,0.146049998511444,-0.317741562791742));
#92784=CARTESIAN_POINT('Origin',(0.0700500002130866,0.148549998411909,-0.322532844909109));
#92785=CARTESIAN_POINT('',(0.0700500002130866,0.147077100991737,-0.321496022113241));
#92786=CARTESIAN_POINT('',(0.0700500002130866,0.147259375371505,-0.321202748634495));
#92787=CARTESIAN_POINT('',(0.0700500002130866,0.147077100991737,-0.321496022113241));
#92788=CARTESIAN_POINT('',(0.0700500002130866,0.147077100991737,-0.321496022113241));
#92789=CARTESIAN_POINT('',(0.0700500002130866,0.147259375371505,-0.321202748634495));
#92790=CARTESIAN_POINT('Origin',(0.0700500002130866,0.148549998411909,-0.317532853402771));
#92791=CARTESIAN_POINT('',(0.0700500002130866,0.147404876042856,-0.319193476059116));
#92792=CARTESIAN_POINT('',(0.0700500002130866,0.147498071601149,-0.319525958218254));
#92793=CARTESIAN_POINT('',(0.0700500002130866,0.147404876042856,-0.319193476059116));
#92794=CARTESIAN_POINT('',(0.0700500002130866,0.147498071601149,-0.319525958218254));
#92795=CARTESIAN_POINT('',(0.0700500002130866,0.147404876042856,-0.319193476059116));
#92796=CARTESIAN_POINT('Origin',(0.0700500002130866,0.146856155188289,-0.3217613745412));
#92797=CARTESIAN_POINT('',(0.0700500002130866,0.146856155188289,-0.3217613745412));
#92798=CARTESIAN_POINT('',(0.0700500002130866,0.146856155188289,-0.3217613745412));
#92799=CARTESIAN_POINT('',(0.0700500002130866,0.146856155188289,-0.3217613745412));
#92800=CARTESIAN_POINT('Origin',(0.0700500002130866,0.148549998411909,-0.317532853402771));
#92801=CARTESIAN_POINT('',(0.0700500002130866,0.147266755957389,-0.31887699402181));
#92802=CARTESIAN_POINT('',(0.0700500002130866,0.147266755957389,-0.31887699402181));
#92803=CARTESIAN_POINT('',(0.0700500002130866,0.147266755957389,-0.31887699402181));
#92804=CARTESIAN_POINT('Origin',(0.0700500002130866,0.147544565261342,-0.319868107505716));
#92805=CARTESIAN_POINT('',(0.0700500002130866,0.147544565261342,-0.319868107505716));
#92806=CARTESIAN_POINT('',(0.0700500002130866,0.147498071601149,-0.319525958218254));
#92807=CARTESIAN_POINT('',(0.0700500002130866,0.147544565261342,-0.319868107505716));
#92808=CARTESIAN_POINT('Origin',(0.0700500002130866,0.146600753068924,-0.321993758150019));
#92809=CARTESIAN_POINT('',(0.0700500002130866,0.146600753068924,-0.321993758150019));
#92810=CARTESIAN_POINT('',(0.0700500002130866,0.146600753068924,-0.321993758150019));
#92811=CARTESIAN_POINT('',(0.0700500002130866,0.146600753068924,-0.321993758150019));
#92812=CARTESIAN_POINT('Origin',(0.0700500002130866,0.148549998411909,-0.317532853402771));
#92813=CARTESIAN_POINT('',(0.0700500002130866,0.147086346405558,-0.318582584329523));
#92814=CARTESIAN_POINT('',(0.0700500002130866,0.147086346405558,-0.318582584329523));
#92815=CARTESIAN_POINT('',(0.0700500002130866,0.147086346405558,-0.318582584329523));
#92816=CARTESIAN_POINT('Origin',(0.0700500002130866,0.148549998411909,-0.322532844909109));
#92817=CARTESIAN_POINT('',(0.0700500002130866,0.147494805278257,-0.32055527455417));
#92818=CARTESIAN_POINT('',(0.0700500002130866,0.147543469502125,-0.320213423289932));
#92819=CARTESIAN_POINT('',(0.0700500002130866,0.147494805278257,-0.32055527455417));
#92820=CARTESIAN_POINT('',(0.0700500002130866,0.147494805278257,-0.32055527455417));
#92821=CARTESIAN_POINT('',(0.0700500002130866,0.147543469502125,-0.320213423289932));
#92822=CARTESIAN_POINT('Origin',(0.0700500002130866,0.146315767051419,-0.32218873984424));
#92823=CARTESIAN_POINT('',(0.0700500002130866,0.146315767051419,-0.32218873984424));
#92824=CARTESIAN_POINT('',(0.0700500002130866,0.146315767051419,-0.32218873984424));
#92825=CARTESIAN_POINT('Origin',(0.0700500002130866,0.147086346405558,-0.318582584329523));
#92826=CARTESIAN_POINT('',(0.0700500002130866,0.146867089351872,-0.31831581629125));
#92827=CARTESIAN_POINT('Origin',(0.0700500002130866,0.148549998411909,-0.322532844909109));
#92828=CARTESIAN_POINT('',(0.0700500002130866,0.147543469502125,-0.320213423289932));
#92829=CARTESIAN_POINT('',(0.0700500002130866,0.147544565261342,-0.319868107505716));
#92830=CARTESIAN_POINT('Origin',(0.0700500002130866,0.147399501292966,-0.32088716066686));
#92831=CARTESIAN_POINT('',(0.0700500002130866,0.147399501292966,-0.32088716066686));
#92832=CARTESIAN_POINT('',(0.0700500002130866,0.147399501292966,-0.32088716066686));
#92833=CARTESIAN_POINT('',(0.0700500002130866,0.147399501292966,-0.32088716066686));
#92834=CARTESIAN_POINT('Origin',(0.0700500002130866,0.146315767051419,-0.32218873984424));
#92835=CARTESIAN_POINT('Origin',(0.0700500002130866,0.147544565261342,-0.319868107505716));
#92836=CARTESIAN_POINT('Origin',(0.0700500002130866,0.147259375371505,-0.321202748634495));
#92837=CARTESIAN_POINT('',(0.0700500002130866,0.147259375371505,-0.321202748634495));
#92838=CARTESIAN_POINT('Origin',(0.0700500002130866,0.144049998561968,-0.317532853402771));
#92839=CARTESIAN_POINT('',(0.0700500002130866,0.143784230021993,-0.317876977094091));
#92840=CARTESIAN_POINT('',(0.0700500002130866,0.144049998561968,-0.317741562791742));
#92841=CARTESIAN_POINT('',(0.0700500002130866,0.143784230021993,-0.317876977094091));
#92842=CARTESIAN_POINT('',(0.0700500002130866,0.144049998561968,-0.317741562791742));
#92843=CARTESIAN_POINT('',(0.0700500002130866,0.143784230021993,-0.317876977094091));
#92844=CARTESIAN_POINT('Origin',(0.0700500002130866,0.141549998661503,-0.322532844909109));
#92845=CARTESIAN_POINT('',(0.0700500002130866,0.14323290772154,-0.32174988202063));
#92846=CARTESIAN_POINT('',(0.0700500002130866,0.143486829911126,-0.321983886130728));
#92847=CARTESIAN_POINT('',(0.0700500002130866,0.14323290772154,-0.32174988202063));
#92848=CARTESIAN_POINT('',(0.0700500002130866,0.141549998661503,-0.322532844909109));
#92849=CARTESIAN_POINT('',(0.0700500002130866,0.141549998661503,-0.322532844909109));
#92850=CARTESIAN_POINT('Origin',(0.0700500002130866,0.141549998661503,-0.322532844909109));
#92851=CARTESIAN_POINT('',(0.0700500002130866,0.143770572758513,-0.322180655964292));
#92852=CARTESIAN_POINT('',(0.0700500002130866,0.143486829911126,-0.321983886130728));
#92853=CARTESIAN_POINT('',(0.0700500002130866,0.141549998661503,-0.322532844909109));
#92854=CARTESIAN_POINT('Origin',(0.0700500002130866,0.141549998661503,-0.317532853402771));
#92855=CARTESIAN_POINT('',(0.0700500002130866,0.142840621701907,-0.318862949677385));
#92856=CARTESIAN_POINT('',(0.0700500002130866,0.143022896081675,-0.318569676198639));
#92857=CARTESIAN_POINT('',(0.0700500002130866,0.142840621701907,-0.318862949677385));
#92858=CARTESIAN_POINT('',(0.0700500002130866,0.141549998661503,-0.317532853402771));
#92859=CARTESIAN_POINT('',(0.0700500002130866,0.141549998661503,-0.317532853402771));
#92860=CARTESIAN_POINT('Origin',(0.0700500002130866,0.144049998561968,-0.322532844909109));
#92861=CARTESIAN_POINT('',(0.0700500002130866,0.143770572758513,-0.322180655964292));
#92862=CARTESIAN_POINT('Origin',(0.0700500002130866,0.141549998661503,-0.317532853402771));
#92863=CARTESIAN_POINT('',(0.0700500002130866,0.142605191795155,-0.319510442384161));
#92864=CARTESIAN_POINT('',(0.0700500002130866,0.142700495780446,-0.319178537645019));
#92865=CARTESIAN_POINT('',(0.0700500002130866,0.142605191795155,-0.319510442384161));
#92866=CARTESIAN_POINT('',(0.0700500002130866,0.141549998661503,-0.317532853402771));
#92867=CARTESIAN_POINT('',(0.0700500002130866,0.141549998661503,-0.317532853402771));
#92868=CARTESIAN_POINT('Origin',(0.0700500002130866,0.143243841885123,-0.318304323770679));
#92869=CARTESIAN_POINT('',(0.0700500002130866,0.143243841885123,-0.318304323770679));
#92870=CARTESIAN_POINT('',(0.0700500002130866,0.143022896081675,-0.318569676198639));
#92871=CARTESIAN_POINT('',(0.0700500002130866,0.141549998661503,-0.317532853402771));
#92872=CARTESIAN_POINT('Origin',(0.0700500002130866,0.143770572758513,-0.322180655964292));
#92873=CARTESIAN_POINT('',(0.0700500002130866,0.144049998561968,-0.322324135520138));
#92874=CARTESIAN_POINT('',(0.0700500002130866,0.144049998561968,-0.322532844909109));
#92875=CARTESIAN_POINT('',(0.0700500002130866,0.143770572758513,-0.322180655964292));
#92876=CARTESIAN_POINT('Origin',(0.0700500002130866,0.141549998661503,-0.322532844909109));
#92877=CARTESIAN_POINT('',(0.0700500002130866,0.142833241116023,-0.321188704290069));
#92878=CARTESIAN_POINT('',(0.0700500002130866,0.143013650667854,-0.321483113982357));
#92879=CARTESIAN_POINT('',(0.0700500002130866,0.142833241116023,-0.321188704290069));
#92880=CARTESIAN_POINT('',(0.0700500002130866,0.141549998661503,-0.322532844909109));
#92881=CARTESIAN_POINT('',(0.0700500002130866,0.141549998661503,-0.322532844909109));
#92882=CARTESIAN_POINT('Origin',(0.0700500002130866,0.142840621701907,-0.318862949677385));
#92883=CARTESIAN_POINT('',(0.0700500002130866,0.142700495780446,-0.319178537645019));
#92884=CARTESIAN_POINT('Origin',(0.0700500002130866,0.143499244004488,-0.318071940161861));
#92885=CARTESIAN_POINT('',(0.0700500002130866,0.143499244004488,-0.318071940161861));
#92886=CARTESIAN_POINT('',(0.0700500002130866,0.143243841885123,-0.318304323770679));
#92887=CARTESIAN_POINT('',(0.0700500002130866,0.141549998661503,-0.317532853402771));
#92888=CARTESIAN_POINT('Origin',(0.0700500002130866,0.143013650667854,-0.321483113982357));
#92889=CARTESIAN_POINT('',(0.0700500002130866,0.143013650667854,-0.321483113982357));
#92890=CARTESIAN_POINT('Origin',(0.0700500002130866,0.142695121030556,-0.320872222252764));
#92891=CARTESIAN_POINT('',(0.0700500002130866,0.142695121030556,-0.320872222252764));
#92892=CARTESIAN_POINT('',(0.0700500002130866,0.142695121030556,-0.320872222252764));
#92893=CARTESIAN_POINT('',(0.0700500002130866,0.141549998661503,-0.322532844909109));
#92894=CARTESIAN_POINT('Origin',(0.0700500002130866,0.143784230021993,-0.317876977094091));
#92895=CARTESIAN_POINT('',(0.0700500002130866,0.143499244004488,-0.318071940161861));
#92896=CARTESIAN_POINT('',(0.0700500002130866,0.141549998661503,-0.317532853402771));
#92897=CARTESIAN_POINT('Origin',(0.0700500002130866,0.141549998661503,-0.317532853402771));
#92898=CARTESIAN_POINT('',(0.0700500002130866,0.142556527571287,-0.319852293648399));
#92899=CARTESIAN_POINT('',(0.0700500002130866,0.142556527571287,-0.319852293648399));
#92900=CARTESIAN_POINT('',(0.0700500002130866,0.141549998661503,-0.317532853402771));
#92901=CARTESIAN_POINT('Origin',(0.0700500002130866,0.143784230021993,-0.317876977094091));
#92902=CARTESIAN_POINT('Origin',(0.0700500002130866,0.141549998661503,-0.322532844909109));
#92903=CARTESIAN_POINT('',(0.0700500002130866,0.14255543181207,-0.320197590806164));
#92904=CARTESIAN_POINT('',(0.0700500002130866,0.142601925472263,-0.320539740093626));
#92905=CARTESIAN_POINT('',(0.0700500002130866,0.14255543181207,-0.320197590806164));
#92906=CARTESIAN_POINT('',(0.0700500002130866,0.141549998661503,-0.322532844909109));
#92907=CARTESIAN_POINT('',(0.0700500002130866,0.141549998661503,-0.322532844909109));
#92908=CARTESIAN_POINT('Origin',(0.0700500002130866,0.142601925472263,-0.320539740093626));
#92909=CARTESIAN_POINT('',(0.0700500002130866,0.142601925472263,-0.320539740093626));
#92910=CARTESIAN_POINT('Origin',(0.0700500002130866,0.141549998661503,-0.317532853402771));
#92911=CARTESIAN_POINT('',(0.0700500002130866,0.14255543181207,-0.320197590806164));
#92912=CARTESIAN_POINT('',(0.0700500002130866,0.141549998661503,-0.317532853402771));
#92913=CARTESIAN_POINT('Origin',(0.0700500002130866,0.14255543181207,-0.320197590806164));
#92914=CARTESIAN_POINT('Origin',(0.0680499989539385,0.146049998511444,-0.322532844909109));
#92915=CARTESIAN_POINT('',(0.0680499989539385,0.144049998561968,-0.322532844909109));
#92916=CARTESIAN_POINT('',(0.0680499989539385,0.144049998561968,-0.317532853402771));
#92917=CARTESIAN_POINT('Origin',(0.0680499989539385,0.144049998561968,-0.317532853402771));
#92918=CARTESIAN_POINT('',(0.0680499989539385,0.146049998511444,-0.322532844909109));
#92919=CARTESIAN_POINT('Origin',(0.0680499989539385,0.146049998511444,-0.317532853402771));
#92920=CARTESIAN_POINT('',(0.0700500002130866,0.146049998511444,-0.317741562791742));
#92921=CARTESIAN_POINT('Origin',(0.0700500002130866,0.146049998511444,-0.322324135520138));
#92922=CARTESIAN_POINT('',(0.0700500002130866,0.146049998511444,-0.322324135520138));
#92923=CARTESIAN_POINT('Origin',(0.0680499989539385,0.146049998511444,-0.322532844909109));
#92924=CARTESIAN_POINT('',(0.0700500002130866,0.146049998511444,-0.317741562791742));
#92925=CARTESIAN_POINT('Origin',(0.0700500002130866,0.146049998511444,-0.317741562791742));
#92926=CARTESIAN_POINT('',(0.0700500002130866,0.146049998511444,-0.322324135520138));
#92927=CARTESIAN_POINT('Origin',(0.0680499989539385,0.144049998561968,-0.322532844909109));
#92928=CARTESIAN_POINT('',(0.0700500002130866,0.144049998561968,-0.322324135520138));
#92929=CARTESIAN_POINT('Origin',(0.0700500002130866,0.144049998561968,-0.317741562791742));
#92930=CARTESIAN_POINT('',(0.0700500002130866,0.144049998561968,-0.317741562791742));
#92931=CARTESIAN_POINT('Origin',(0.0680499989539385,0.144049998561968,-0.322532844909109));
#92932=CARTESIAN_POINT('',(0.0700500002130866,0.144049998561968,-0.322324135520138));
#92933=CARTESIAN_POINT('',(0.0700500002130866,0.144049998561968,-0.317741562791742));
#92934=CARTESIAN_POINT('Origin',(0.0700500002130866,0.144049998561968,-0.317741562791742));
#92935=CARTESIAN_POINT('Origin',(0.0700500002130866,0.144078723460552,-0.322336466231026));
#92936=CARTESIAN_POINT('',(0.0700500002130866,0.145694593811641,-0.317617380239643));
#92937=CARTESIAN_POINT('',(0.0700500002130866,0.14602127361286,-0.317729232080854));
#92938=CARTESIAN_POINT('',(0.0700500002130866,0.145694593811641,-0.317617380239643));
#92939=CARTESIAN_POINT('',(0.0700500002130866,0.144078723460552,-0.322336466231026));
#92940=CARTESIAN_POINT('',(0.0700500002130866,0.144078723460552,-0.322336466231026));
#92941=CARTESIAN_POINT('',(0.0700500002130866,0.144078723460552,-0.322336466231026));
#92942=CARTESIAN_POINT('Origin',(0.0700500002130866,0.14602127361286,-0.317729232080854));
#92943=CARTESIAN_POINT('',(0.0700500002130866,0.144405403261771,-0.322448318072237));
#92944=CARTESIAN_POINT('',(0.0700500002130866,0.144078723460552,-0.322336466231026));
#92945=CARTESIAN_POINT('',(0.0700500002130866,0.144405403261771,-0.322448318072237));
#92946=CARTESIAN_POINT('Origin',(0.0700500002130866,0.145769995287992,-0.322426934905924));
#92947=CARTESIAN_POINT('',(0.0700500002130866,0.145769995287992,-0.322426934905924));
#92948=CARTESIAN_POINT('',(0.0700500002130866,0.145769995287992,-0.322426934905924));
#92949=CARTESIAN_POINT('',(0.0700500002130866,0.145769995287992,-0.322426934905924));
#92950=CARTESIAN_POINT('Origin',(0.0700500002130866,0.14433000178542,-0.317638782032408));
#92951=CARTESIAN_POINT('',(0.0700500002130866,0.14433000178542,-0.317638782032408));
#92952=CARTESIAN_POINT('',(0.0700500002130866,0.144049998561968,-0.317741562791742));
#92953=CARTESIAN_POINT('',(0.0700500002130866,0.144049998561968,-0.322324135520138));
#92954=CARTESIAN_POINT('Origin',(0.0700500002130866,0.146049998511444,-0.317741562791742));
#92955=CARTESIAN_POINT('',(0.0700500002130866,0.145769995287992,-0.322426934905924));
#92956=CARTESIAN_POINT('',(0.0700500002130866,0.14602127361286,-0.317729232080854));
#92957=CARTESIAN_POINT('Origin',(0.0700500002130866,0.145433246943867,-0.322503303357042));
#92958=CARTESIAN_POINT('',(0.0700500002130866,0.145433246943867,-0.322503303357042));
#92959=CARTESIAN_POINT('',(0.0700500002130866,0.145433246943867,-0.322503303357042));
#92960=CARTESIAN_POINT('',(0.0700500002130866,0.145433246943867,-0.322503303357042));
#92961=CARTESIAN_POINT('Origin',(0.0700500002130866,0.144049998561968,-0.322324135520138));
#92962=CARTESIAN_POINT('',(0.0700500002130866,0.144078723460552,-0.322336466231026));
#92963=CARTESIAN_POINT('',(0.0700500002130866,0.144049998561968,-0.322324135520138));
#92964=CARTESIAN_POINT('Origin',(0.0700500002130866,0.144078723460552,-0.322336466231026));
#92965=CARTESIAN_POINT('',(0.0700500002130866,0.145010809710584,-0.317533151425995));
#92966=CARTESIAN_POINT('',(0.0700500002130866,0.145355616914458,-0.317551610239424));
#92967=CARTESIAN_POINT('',(0.0700500002130866,0.145010809710584,-0.317533151425995));
#92968=CARTESIAN_POINT('',(0.0700500002130866,0.144078723460552,-0.322336466231026));
#92969=CARTESIAN_POINT('',(0.0700500002130866,0.144078723460552,-0.322336466231026));
#92970=CARTESIAN_POINT('Origin',(0.0700500002130866,0.14602127361286,-0.317729232080854));
#92971=CARTESIAN_POINT('',(0.0700500002130866,0.144744380158954,-0.322514106698908));
#92972=CARTESIAN_POINT('',(0.0700500002130866,0.145089187362828,-0.322532546885885));
#92973=CARTESIAN_POINT('',(0.0700500002130866,0.144744380158954,-0.322514106698908));
#92974=CARTESIAN_POINT('',(0.0700500002130866,0.144744380158954,-0.322514106698908));
#92975=CARTESIAN_POINT('',(0.0700500002130866,0.145089187362828,-0.322532546885885));
#92976=CARTESIAN_POINT('Origin',(0.0700500002130866,0.144666750129545,-0.317562394954838));
#92977=CARTESIAN_POINT('',(0.0700500002130866,0.144666750129545,-0.317562394954838));
#92978=CARTESIAN_POINT('',(0.0700500002130866,0.14433000178542,-0.317638782032408));
#92979=CARTESIAN_POINT('',(0.0700500002130866,0.144078723460552,-0.322336466231026));
#92980=CARTESIAN_POINT('Origin',(0.0700500002130866,0.145694593811641,-0.317617380239643));
#92981=CARTESIAN_POINT('',(0.0700500002130866,0.145355616914458,-0.317551610239424));
#92982=CARTESIAN_POINT('Origin',(0.0700500002130866,0.145089187362828,-0.322532546885885));
#92983=CARTESIAN_POINT('',(0.0700500002130866,0.145089187362828,-0.322532546885885));
#92984=CARTESIAN_POINT('Origin',(0.0700500002130866,0.144405403261771,-0.322448318072237));
#92985=CARTESIAN_POINT('',(0.0700500002130866,0.144405403261771,-0.322448318072237));
#92986=CARTESIAN_POINT('Origin',(0.0700500002130866,0.145010809710584,-0.317533151425995));
#92987=CARTESIAN_POINT('',(0.0700500002130866,0.144666750129545,-0.317562394954838));
#92988=CARTESIAN_POINT('Origin',(0.0700500002130866,0.14433000178542,-0.317638782032408));
#92989=CARTESIAN_POINT('',(0.220049996860325,0.144666750129545,-0.317562394954838));
#92990=CARTESIAN_POINT('',(0.220049996860325,0.144666750129545,-0.317562394954838));
#92991=CARTESIAN_POINT('',(0.0700500002130866,0.14433000178542,-0.317638782032408));
#92992=CARTESIAN_POINT('Origin',(0.0700500002130866,0.144666750129545,-0.317562394954838));
#92993=CARTESIAN_POINT('',(0.220049996860325,0.145010809710584,-0.317533151425995));
#92994=CARTESIAN_POINT('',(0.220049996860325,0.145010809710584,-0.317533151425995));
#92995=CARTESIAN_POINT('',(0.0700500002130866,0.144666750129545,-0.317562394954838));
#92996=CARTESIAN_POINT('Origin',(0.0700500002130866,0.145010809710584,-0.317533151425995));
#92997=CARTESIAN_POINT('',(0.220049996860325,0.145355616914458,-0.317551610239424));
#92998=CARTESIAN_POINT('',(0.220049996860325,0.145355616914458,-0.317551610239424));
#92999=CARTESIAN_POINT('',(0.0700500002130866,0.145010809710584,-0.317533151425995));
#93000=CARTESIAN_POINT('Origin',(0.0700500002130866,0.145355616914458,-0.317551610239424));
#93001=CARTESIAN_POINT('',(0.220049996860325,0.145694593811641,-0.317617380239643));
#93002=CARTESIAN_POINT('',(0.220049996860325,0.145694593811641,-0.317617380239643));
#93003=CARTESIAN_POINT('',(0.0700500002130866,0.145355616914458,-0.317551610239424));
#93004=CARTESIAN_POINT('Origin',(0.0700500002130866,0.145694593811641,-0.317617380239643));
#93005=CARTESIAN_POINT('',(0.220049996860325,0.14602127361286,-0.317729232080854));
#93006=CARTESIAN_POINT('',(0.220049996860325,0.14602127361286,-0.317729232080854));
#93007=CARTESIAN_POINT('',(0.0700500002130866,0.145694593811641,-0.317617380239643));
#93008=CARTESIAN_POINT('Origin',(0.0700500002130866,0.146329424314899,-0.317885042347587));
#93009=CARTESIAN_POINT('',(0.220049996860325,0.146049998511444,-0.317741562791742));
#93010=CARTESIAN_POINT('',(0.220049996860325,0.146329424314899,-0.317885042347587));
#93011=CARTESIAN_POINT('',(0.220049996860325,0.146049998511444,-0.317741562791742));
#93012=CARTESIAN_POINT('',(0.220049996860325,0.146329424314899,-0.317885042347587));
#93013=CARTESIAN_POINT('',(0.220049996860325,0.146049998511444,-0.317741562791742));
#93014=CARTESIAN_POINT('Origin',(0.0700500002130866,0.146329424314899,-0.317885042347587));
#93015=CARTESIAN_POINT('',(0.220049996860325,0.146613167162286,-0.318081830807604));
#93016=CARTESIAN_POINT('',(0.220049996860325,0.146613167162286,-0.318081830807604));
#93017=CARTESIAN_POINT('',(0.0700500002130866,0.146329424314899,-0.317885042347587));
#93018=CARTESIAN_POINT('Origin',(0.0700500002130866,0.146613167162286,-0.318081830807604));
#93019=CARTESIAN_POINT('',(0.220049996860325,0.146867089351872,-0.31831581629125));
#93020=CARTESIAN_POINT('',(0.220049996860325,0.146867089351872,-0.31831581629125));
#93021=CARTESIAN_POINT('',(0.0700500002130866,0.146613167162286,-0.318081830807604));
#93022=CARTESIAN_POINT('Origin',(0.0700500002130866,0.146867089351872,-0.31831581629125));
#93023=CARTESIAN_POINT('',(0.220049996860325,0.147086346405558,-0.318582584329523));
#93024=CARTESIAN_POINT('',(0.220049996860325,0.147086346405558,-0.318582584329523));
#93025=CARTESIAN_POINT('',(0.0700500002130866,0.146867089351872,-0.31831581629125));
#93026=CARTESIAN_POINT('Origin',(0.0700500002130866,0.147086346405558,-0.318582584329523));
#93027=CARTESIAN_POINT('',(0.220049996860325,0.147266755957389,-0.31887699402181));
#93028=CARTESIAN_POINT('',(0.220049996860325,0.147266755957389,-0.31887699402181));
#93029=CARTESIAN_POINT('',(0.0700500002130866,0.147086346405558,-0.318582584329523));
#93030=CARTESIAN_POINT('Origin',(0.0700500002130866,0.147266755957389,-0.31887699402181));
#93031=CARTESIAN_POINT('',(0.220049996860325,0.147404876042856,-0.319193476059116));
#93032=CARTESIAN_POINT('',(0.220049996860325,0.147404876042856,-0.319193476059116));
#93033=CARTESIAN_POINT('',(0.0700500002130866,0.147266755957389,-0.31887699402181));
#93034=CARTESIAN_POINT('Origin',(0.0700500002130866,0.147404876042856,-0.319193476059116));
#93035=CARTESIAN_POINT('',(0.220049996860325,0.147498071601149,-0.319525958218254));
#93036=CARTESIAN_POINT('',(0.220049996860325,0.147498071601149,-0.319525958218254));
#93037=CARTESIAN_POINT('',(0.0700500002130866,0.147404876042856,-0.319193476059116));
#93038=CARTESIAN_POINT('Origin',(0.0700500002130866,0.147498071601149,-0.319525958218254));
#93039=CARTESIAN_POINT('',(0.220049996860325,0.147544565261342,-0.319868107505716));
#93040=CARTESIAN_POINT('',(0.220049996860325,0.147544565261342,-0.319868107505716));
#93041=CARTESIAN_POINT('',(0.0700500002130866,0.147498071601149,-0.319525958218254));
#93042=CARTESIAN_POINT('Origin',(0.0700500002130866,0.147544565261342,-0.319868107505716));
#93043=CARTESIAN_POINT('',(0.220049996860325,0.147543469502125,-0.320213423289932));
#93044=CARTESIAN_POINT('',(0.220049996860325,0.147543469502125,-0.320213423289932));
#93045=CARTESIAN_POINT('',(0.220049996860325,0.147543469502125,-0.320213423289932));
#93046=CARTESIAN_POINT('Origin',(0.0700500002130866,0.147543469502125,-0.320213423289932));
#93047=CARTESIAN_POINT('',(0.220049996860325,0.147494805278257,-0.32055527455417));
#93048=CARTESIAN_POINT('',(0.220049996860325,0.147494805278257,-0.32055527455417));
#93049=CARTESIAN_POINT('',(0.220049996860325,0.147494805278257,-0.32055527455417));
#93050=CARTESIAN_POINT('Origin',(0.0700500002130866,0.147494805278257,-0.32055527455417));
#93051=CARTESIAN_POINT('',(0.220049996860325,0.147399501292966,-0.32088716066686));
#93052=CARTESIAN_POINT('',(0.220049996860325,0.147399501292966,-0.32088716066686));
#93053=CARTESIAN_POINT('',(0.220049996860325,0.147399501292966,-0.32088716066686));
#93054=CARTESIAN_POINT('Origin',(0.0700500002130866,0.147399501292966,-0.32088716066686));
#93055=CARTESIAN_POINT('',(0.220049996860325,0.147259375371505,-0.321202748634495));
#93056=CARTESIAN_POINT('',(0.220049996860325,0.147259375371505,-0.321202748634495));
#93057=CARTESIAN_POINT('',(0.220049996860325,0.147259375371505,-0.321202748634495));
#93058=CARTESIAN_POINT('Origin',(0.0700500002130866,0.147259375371505,-0.321202748634495));
#93059=CARTESIAN_POINT('',(0.220049996860325,0.147077100991737,-0.321496022113241));
#93060=CARTESIAN_POINT('',(0.220049996860325,0.147077100991737,-0.321496022113241));
#93061=CARTESIAN_POINT('',(0.220049996860325,0.147077100991737,-0.321496022113241));
#93062=CARTESIAN_POINT('Origin',(0.0700500002130866,0.147077100991737,-0.321496022113241));
#93063=CARTESIAN_POINT('',(0.220049996860325,0.146856155188289,-0.3217613745412));
#93064=CARTESIAN_POINT('',(0.220049996860325,0.146856155188289,-0.3217613745412));
#93065=CARTESIAN_POINT('',(0.220049996860325,0.146856155188289,-0.3217613745412));
#93066=CARTESIAN_POINT('Origin',(0.0700500002130866,0.146856155188289,-0.3217613745412));
#93067=CARTESIAN_POINT('',(0.220049996860325,0.146600753068924,-0.321993758150019));
#93068=CARTESIAN_POINT('',(0.220049996860325,0.146600753068924,-0.321993758150019));
#93069=CARTESIAN_POINT('',(0.220049996860325,0.146600753068924,-0.321993758150019));
#93070=CARTESIAN_POINT('Origin',(0.0700500002130866,0.146600753068924,-0.321993758150019));
#93071=CARTESIAN_POINT('',(0.220049996860325,0.146315767051419,-0.32218873984424));
#93072=CARTESIAN_POINT('',(0.220049996860325,0.146315767051419,-0.32218873984424));
#93073=CARTESIAN_POINT('',(0.220049996860325,0.146315767051419,-0.32218873984424));
#93074=CARTESIAN_POINT('Origin',(0.0700500002130866,0.144049998561968,-0.317741562791742));
#93075=CARTESIAN_POINT('',(0.220049996860325,0.14433000178542,-0.317638782032408));
#93076=CARTESIAN_POINT('',(0.220049996860325,0.14433000178542,-0.317638782032408));
#93077=CARTESIAN_POINT('',(0.0700500002130866,0.144049998561968,-0.317741562791742));
#93078=CARTESIAN_POINT('Origin',(0.0700500002130866,0.146315767051419,-0.32218873984424));
#93079=CARTESIAN_POINT('',(0.220049996860325,0.146049998511444,-0.322324135520138));
#93080=CARTESIAN_POINT('',(0.220049996860325,0.146049998511444,-0.322324135520138));
#93081=CARTESIAN_POINT('',(0.220049996860325,0.146049998511444,-0.322324135520138));
#93082=CARTESIAN_POINT('Origin',(0.220049996860325,0.146049998511444,-0.322324135520138));
#93083=CARTESIAN_POINT('',(0.220049996860325,0.146049998511444,-0.322324135520138));
#93084=CARTESIAN_POINT('Origin',(0.220049996860325,0.14433000178542,-0.317638782032408));
#93085=CARTESIAN_POINT('',(0.220049996860325,0.144049998561968,-0.317741562791742));
#93086=CARTESIAN_POINT('',(0.220049996860325,0.144049998561968,-0.317741562791742));
#93087=CARTESIAN_POINT('',(0.220049996860325,0.144049998561968,-0.317741562791742));
#93088=CARTESIAN_POINT('Origin',(0.220049996860325,0.146315767051419,-0.32218873984424));
#93089=CARTESIAN_POINT('',(0.220049996860325,0.146315767051419,-0.32218873984424));
#93090=CARTESIAN_POINT('Origin',(0.220049996860325,0.146600753068924,-0.321993758150019));
#93091=CARTESIAN_POINT('',(0.220049996860325,0.146600753068924,-0.321993758150019));
#93092=CARTESIAN_POINT('Origin',(0.220049996860325,0.146856155188289,-0.3217613745412));
#93093=CARTESIAN_POINT('',(0.220049996860325,0.146856155188289,-0.3217613745412));
#93094=CARTESIAN_POINT('Origin',(0.220049996860325,0.147077100991737,-0.321496022113241));
#93095=CARTESIAN_POINT('',(0.220049996860325,0.147077100991737,-0.321496022113241));
#93096=CARTESIAN_POINT('Origin',(0.220049996860325,0.147259375371505,-0.321202748634495));
#93097=CARTESIAN_POINT('',(0.220049996860325,0.147259375371505,-0.321202748634495));
#93098=CARTESIAN_POINT('Origin',(0.220049996860325,0.147399501292966,-0.32088716066686));
#93099=CARTESIAN_POINT('',(0.220049996860325,0.147399501292966,-0.32088716066686));
#93100=CARTESIAN_POINT('Origin',(0.220049996860325,0.147494805278257,-0.32055527455417));
#93101=CARTESIAN_POINT('',(0.220049996860325,0.147494805278257,-0.32055527455417));
#93102=CARTESIAN_POINT('Origin',(0.220049996860325,0.147543469502125,-0.320213423289932));
#93103=CARTESIAN_POINT('',(0.220049996860325,0.147543469502125,-0.320213423289932));
#93104=CARTESIAN_POINT('Origin',(0.220049996860325,0.147544565261342,-0.319868107505716));
#93105=CARTESIAN_POINT('',(0.220049996860325,0.147498071601149,-0.319525958218254));
#93106=CARTESIAN_POINT('Origin',(0.220049996860325,0.147498071601149,-0.319525958218254));
#93107=CARTESIAN_POINT('',(0.220049996860325,0.147404876042856,-0.319193476059116));
#93108=CARTESIAN_POINT('Origin',(0.220049996860325,0.147404876042856,-0.319193476059116));
#93109=CARTESIAN_POINT('',(0.220049996860325,0.147266755957389,-0.31887699402181));
#93110=CARTESIAN_POINT('Origin',(0.220049996860325,0.147266755957389,-0.31887699402181));
#93111=CARTESIAN_POINT('',(0.220049996860325,0.147086346405558,-0.318582584329523));
#93112=CARTESIAN_POINT('Origin',(0.220049996860325,0.147086346405558,-0.318582584329523));
#93113=CARTESIAN_POINT('',(0.220049996860325,0.146867089351872,-0.31831581629125));
#93114=CARTESIAN_POINT('Origin',(0.220049996860325,0.146867089351872,-0.31831581629125));
#93115=CARTESIAN_POINT('',(0.220049996860325,0.146613167162286,-0.318081830807604));
#93116=CARTESIAN_POINT('Origin',(0.220049996860325,0.146613167162286,-0.318081830807604));
#93117=CARTESIAN_POINT('',(0.220049996860325,0.146329424314899,-0.317885042347587));
#93118=CARTESIAN_POINT('Origin',(0.220049996860325,0.14602127361286,-0.317729232080854));
#93119=CARTESIAN_POINT('',(0.220049996860325,0.14602127361286,-0.317729232080854));
#93120=CARTESIAN_POINT('Origin',(0.0700500002130866,0.146049998511444,-0.317741562791742));
#93121=CARTESIAN_POINT('',(0.220049996860325,0.14602127361286,-0.317729232080854));
#93122=CARTESIAN_POINT('',(0.220049996860325,0.146049998511444,-0.317741562791742));
#93123=CARTESIAN_POINT('Origin',(0.220049996860325,0.146049998511444,-0.317741562791742));
#93124=CARTESIAN_POINT('Origin',(0.220049996860325,0.14602127361286,-0.317729232080854));
#93125=CARTESIAN_POINT('',(0.220049996860325,0.145694593811641,-0.317617380239643));
#93126=CARTESIAN_POINT('Origin',(0.220049996860325,0.145694593811641,-0.317617380239643));
#93127=CARTESIAN_POINT('',(0.220049996860325,0.145355616914458,-0.317551610239424));
#93128=CARTESIAN_POINT('Origin',(0.220049996860325,0.145355616914458,-0.317551610239424));
#93129=CARTESIAN_POINT('',(0.220049996860325,0.145010809710584,-0.317533151425995));
#93130=CARTESIAN_POINT('Origin',(0.220049996860325,0.145010809710584,-0.317533151425995));
#93131=CARTESIAN_POINT('',(0.220049996860325,0.144666750129545,-0.317562394954838));
#93132=CARTESIAN_POINT('Origin',(0.220049996860325,0.144666750129545,-0.317562394954838));
#93133=CARTESIAN_POINT('',(0.220049996860325,0.14433000178542,-0.317638782032408));
#93134=CARTESIAN_POINT('Origin',(0.0700500002130866,0.145769995287992,-0.322426934905924));
#93135=CARTESIAN_POINT('',(0.220049996860325,0.145433246943867,-0.322503303357042));
#93136=CARTESIAN_POINT('',(0.220049996860325,0.145433246943867,-0.322503303357042));
#93137=CARTESIAN_POINT('',(0.220049996860325,0.145433246943867,-0.322503303357042));
#93138=CARTESIAN_POINT('Origin',(0.0700500002130866,0.145433246943867,-0.322503303357042));
#93139=CARTESIAN_POINT('',(0.220049996860325,0.145089187362828,-0.322532546885885));
#93140=CARTESIAN_POINT('',(0.220049996860325,0.145089187362828,-0.322532546885885));
#93141=CARTESIAN_POINT('',(0.220049996860325,0.145089187362828,-0.322532546885885));
#93142=CARTESIAN_POINT('Origin',(0.0700500002130866,0.145089187362828,-0.322532546885885));
#93143=CARTESIAN_POINT('',(0.220049996860325,0.144744380158954,-0.322514106698908));
#93144=CARTESIAN_POINT('',(0.220049996860325,0.144744380158954,-0.322514106698908));
#93145=CARTESIAN_POINT('',(0.220049996860325,0.144744380158954,-0.322514106698908));
#93146=CARTESIAN_POINT('Origin',(0.0700500002130866,0.144744380158954,-0.322514106698908));
#93147=CARTESIAN_POINT('',(0.220049996860325,0.144405403261771,-0.322448318072237));
#93148=CARTESIAN_POINT('',(0.220049996860325,0.144405403261771,-0.322448318072237));
#93149=CARTESIAN_POINT('',(0.220049996860325,0.144405403261771,-0.322448318072237));
#93150=CARTESIAN_POINT('Origin',(0.0700500002130866,0.144405403261771,-0.322448318072237));
#93151=CARTESIAN_POINT('',(0.220049996860325,0.144078723460552,-0.322336466231026));
#93152=CARTESIAN_POINT('',(0.220049996860325,0.144078723460552,-0.322336466231026));
#93153=CARTESIAN_POINT('',(0.220049996860325,0.144078723460552,-0.322336466231026));
#93154=CARTESIAN_POINT('Origin',(0.0700500002130866,0.143770572758513,-0.322180655964292));
#93155=CARTESIAN_POINT('',(0.220049996860325,0.143770572758513,-0.322180655964292));
#93156=CARTESIAN_POINT('',(0.220049996860325,0.144049998561968,-0.322324135520138));
#93157=CARTESIAN_POINT('',(0.220049996860325,0.143770572758513,-0.322180655964292));
#93158=CARTESIAN_POINT('',(0.220049996860325,0.143770572758513,-0.322180655964292));
#93159=CARTESIAN_POINT('',(0.0700500002130866,0.143770572758513,-0.322180655964292));
#93160=CARTESIAN_POINT('Origin',(0.0700500002130866,0.143770572758513,-0.322180655964292));
#93161=CARTESIAN_POINT('',(0.220049996860325,0.143486829911126,-0.321983886130728));
#93162=CARTESIAN_POINT('',(0.220049996860325,0.143486829911126,-0.321983886130728));
#93163=CARTESIAN_POINT('',(0.220049996860325,0.143486829911126,-0.321983886130728));
#93164=CARTESIAN_POINT('Origin',(0.0700500002130866,0.143486829911126,-0.321983886130728));
#93165=CARTESIAN_POINT('',(0.220049996860325,0.14323290772154,-0.32174988202063));
#93166=CARTESIAN_POINT('',(0.220049996860325,0.14323290772154,-0.32174988202063));
#93167=CARTESIAN_POINT('',(0.220049996860325,0.14323290772154,-0.32174988202063));
#93168=CARTESIAN_POINT('Origin',(0.0700500002130866,0.14323290772154,-0.32174988202063));
#93169=CARTESIAN_POINT('',(0.220049996860325,0.143013650667854,-0.321483113982357));
#93170=CARTESIAN_POINT('',(0.220049996860325,0.143013650667854,-0.321483113982357));
#93171=CARTESIAN_POINT('',(0.220049996860325,0.143013650667854,-0.321483113982357));
#93172=CARTESIAN_POINT('Origin',(0.0700500002130866,0.143013650667854,-0.321483113982357));
#93173=CARTESIAN_POINT('',(0.220049996860325,0.142833241116023,-0.321188704290069));
#93174=CARTESIAN_POINT('',(0.220049996860325,0.142833241116023,-0.321188704290069));
#93175=CARTESIAN_POINT('',(0.220049996860325,0.142833241116023,-0.321188704290069));
#93176=CARTESIAN_POINT('Origin',(0.0700500002130866,0.142833241116023,-0.321188704290069));
#93177=CARTESIAN_POINT('',(0.220049996860325,0.142695121030556,-0.320872222252764));
#93178=CARTESIAN_POINT('',(0.220049996860325,0.142695121030556,-0.320872222252764));
#93179=CARTESIAN_POINT('',(0.220049996860325,0.142695121030556,-0.320872222252764));
#93180=CARTESIAN_POINT('Origin',(0.0700500002130866,0.142695121030556,-0.320872222252764));
#93181=CARTESIAN_POINT('',(0.220049996860325,0.142601925472263,-0.320539740093626));
#93182=CARTESIAN_POINT('',(0.220049996860325,0.142601925472263,-0.320539740093626));
#93183=CARTESIAN_POINT('',(0.220049996860325,0.142601925472263,-0.320539740093626));
#93184=CARTESIAN_POINT('Origin',(0.0700500002130866,0.142601925472263,-0.320539740093626));
#93185=CARTESIAN_POINT('',(0.220049996860325,0.14255543181207,-0.320197590806164));
#93186=CARTESIAN_POINT('',(0.220049996860325,0.14255543181207,-0.320197590806164));
#93187=CARTESIAN_POINT('',(0.220049996860325,0.14255543181207,-0.320197590806164));
#93188=CARTESIAN_POINT('Origin',(0.0700500002130866,0.14255543181207,-0.320197590806164));
#93189=CARTESIAN_POINT('',(0.220049996860325,0.142556527571287,-0.319852293648399));
#93190=CARTESIAN_POINT('',(0.220049996860325,0.142556527571287,-0.319852293648399));
#93191=CARTESIAN_POINT('',(0.0700500002130866,0.14255543181207,-0.320197590806164));
#93192=CARTESIAN_POINT('Origin',(0.0700500002130866,0.142556527571287,-0.319852293648399));
#93193=CARTESIAN_POINT('',(0.220049996860325,0.142605191795155,-0.319510442384161));
#93194=CARTESIAN_POINT('',(0.220049996860325,0.142605191795155,-0.319510442384161));
#93195=CARTESIAN_POINT('',(0.0700500002130866,0.142556527571287,-0.319852293648399));
#93196=CARTESIAN_POINT('Origin',(0.0700500002130866,0.142605191795155,-0.319510442384161));
#93197=CARTESIAN_POINT('',(0.220049996860325,0.142700495780446,-0.319178537645019));
#93198=CARTESIAN_POINT('',(0.220049996860325,0.142700495780446,-0.319178537645019));
#93199=CARTESIAN_POINT('',(0.0700500002130866,0.142605191795155,-0.319510442384161));
#93200=CARTESIAN_POINT('Origin',(0.0700500002130866,0.142700495780446,-0.319178537645019));
#93201=CARTESIAN_POINT('',(0.220049996860325,0.142840621701907,-0.318862949677385));
#93202=CARTESIAN_POINT('',(0.220049996860325,0.142840621701907,-0.318862949677385));
#93203=CARTESIAN_POINT('',(0.0700500002130866,0.142700495780446,-0.319178537645019));
#93204=CARTESIAN_POINT('Origin',(0.0700500002130866,0.142840621701907,-0.318862949677385));
#93205=CARTESIAN_POINT('',(0.220049996860325,0.143022896081675,-0.318569676198639));
#93206=CARTESIAN_POINT('',(0.220049996860325,0.143022896081675,-0.318569676198639));
#93207=CARTESIAN_POINT('',(0.0700500002130866,0.142840621701907,-0.318862949677385));
#93208=CARTESIAN_POINT('Origin',(0.0700500002130866,0.143022896081675,-0.318569676198639));
#93209=CARTESIAN_POINT('',(0.220049996860325,0.143243841885123,-0.318304323770679));
#93210=CARTESIAN_POINT('',(0.220049996860325,0.143243841885123,-0.318304323770679));
#93211=CARTESIAN_POINT('',(0.0700500002130866,0.143022896081675,-0.318569676198639));
#93212=CARTESIAN_POINT('Origin',(0.0700500002130866,0.143243841885123,-0.318304323770679));
#93213=CARTESIAN_POINT('',(0.220049996860325,0.143499244004488,-0.318071940161861));
#93214=CARTESIAN_POINT('',(0.220049996860325,0.143499244004488,-0.318071940161861));
#93215=CARTESIAN_POINT('',(0.0700500002130866,0.143243841885123,-0.318304323770679));
#93216=CARTESIAN_POINT('Origin',(0.0700500002130866,0.143499244004488,-0.318071940161861));
#93217=CARTESIAN_POINT('',(0.220049996860325,0.143784230021993,-0.317876977094091));
#93218=CARTESIAN_POINT('',(0.220049996860325,0.143784230021993,-0.317876977094091));
#93219=CARTESIAN_POINT('',(0.0700500002130866,0.143499244004488,-0.318071940161861));
#93220=CARTESIAN_POINT('Origin',(0.0700500002130866,0.143784230021993,-0.317876977094091));
#93221=CARTESIAN_POINT('',(0.0700500002130866,0.143784230021993,-0.317876977094091));
#93222=CARTESIAN_POINT('Origin',(0.0700500002130866,0.146049998511444,-0.322324135520138));
#93223=CARTESIAN_POINT('',(0.220049996860325,0.145769995287992,-0.322426934905924));
#93224=CARTESIAN_POINT('',(0.220049996860325,0.145769995287992,-0.322426934905924));
#93225=CARTESIAN_POINT('',(0.220049996860325,0.145769995287992,-0.322426934905924));
#93226=CARTESIAN_POINT('Origin',(0.220049996860325,0.145769995287992,-0.322426934905924));
#93227=CARTESIAN_POINT('',(0.220049996860325,0.145769995287992,-0.322426934905924));
#93228=CARTESIAN_POINT('Origin',(0.220049996860325,0.144049998561968,-0.317741562791742));
#93229=CARTESIAN_POINT('',(0.220049996860325,0.143784230021993,-0.317876977094091));
#93230=CARTESIAN_POINT('Origin',(0.220049996860325,0.143784230021993,-0.317876977094091));
#93231=CARTESIAN_POINT('',(0.220049996860325,0.143499244004488,-0.318071940161861));
#93232=CARTESIAN_POINT('Origin',(0.220049996860325,0.143499244004488,-0.318071940161861));
#93233=CARTESIAN_POINT('',(0.220049996860325,0.143243841885123,-0.318304323770679));
#93234=CARTESIAN_POINT('Origin',(0.220049996860325,0.143243841885123,-0.318304323770679));
#93235=CARTESIAN_POINT('',(0.220049996860325,0.143022896081675,-0.318569676198639));
#93236=CARTESIAN_POINT('Origin',(0.220049996860325,0.143022896081675,-0.318569676198639));
#93237=CARTESIAN_POINT('',(0.220049996860325,0.142840621701907,-0.318862949677385));
#93238=CARTESIAN_POINT('Origin',(0.220049996860325,0.142840621701907,-0.318862949677385));
#93239=CARTESIAN_POINT('',(0.220049996860325,0.142700495780446,-0.319178537645019));
#93240=CARTESIAN_POINT('Origin',(0.220049996860325,0.142700495780446,-0.319178537645019));
#93241=CARTESIAN_POINT('',(0.220049996860325,0.142605191795155,-0.319510442384161));
#93242=CARTESIAN_POINT('Origin',(0.220049996860325,0.142605191795155,-0.319510442384161));
#93243=CARTESIAN_POINT('',(0.220049996860325,0.142556527571287,-0.319852293648399));
#93244=CARTESIAN_POINT('Origin',(0.220049996860325,0.142556527571287,-0.319852293648399));
#93245=CARTESIAN_POINT('',(0.220049996860325,0.14255543181207,-0.320197590806164));
#93246=CARTESIAN_POINT('Origin',(0.220049996860325,0.14255543181207,-0.320197590806164));
#93247=CARTESIAN_POINT('',(0.220049996860325,0.14255543181207,-0.320197590806164));
#93248=CARTESIAN_POINT('Origin',(0.220049996860325,0.142601925472263,-0.320539740093626));
#93249=CARTESIAN_POINT('',(0.220049996860325,0.142601925472263,-0.320539740093626));
#93250=CARTESIAN_POINT('Origin',(0.220049996860325,0.142695121030556,-0.320872222252764));
#93251=CARTESIAN_POINT('',(0.220049996860325,0.142695121030556,-0.320872222252764));
#93252=CARTESIAN_POINT('Origin',(0.220049996860325,0.142833241116023,-0.321188704290069));
#93253=CARTESIAN_POINT('',(0.220049996860325,0.142833241116023,-0.321188704290069));
#93254=CARTESIAN_POINT('Origin',(0.220049996860325,0.143013650667854,-0.321483113982357));
#93255=CARTESIAN_POINT('',(0.220049996860325,0.143013650667854,-0.321483113982357));
#93256=CARTESIAN_POINT('Origin',(0.220049996860325,0.14323290772154,-0.32174988202063));
#93257=CARTESIAN_POINT('',(0.220049996860325,0.14323290772154,-0.32174988202063));
#93258=CARTESIAN_POINT('Origin',(0.220049996860325,0.143486829911126,-0.321983886130728));
#93259=CARTESIAN_POINT('',(0.220049996860325,0.143486829911126,-0.321983886130728));
#93260=CARTESIAN_POINT('Origin',(0.220049996860325,0.144078723460552,-0.322336466231026));
#93261=CARTESIAN_POINT('',(0.0700500002130866,0.144049998561968,-0.322324135520138));
#93262=CARTESIAN_POINT('Origin',(0.0700500002130866,0.144049998561968,-0.322324135520138));
#93263=CARTESIAN_POINT('',(0.220049996860325,0.144049998561968,-0.322324135520138));
#93264=CARTESIAN_POINT('',(0.220049996860325,0.144049998561968,-0.322324135520138));
#93265=CARTESIAN_POINT('Origin',(0.220049996860325,0.144049998561968,-0.322324135520138));
#93266=CARTESIAN_POINT('Origin',(0.220049996860325,0.144078723460552,-0.322336466231026));
#93267=CARTESIAN_POINT('',(0.220049996860325,0.144078723460552,-0.322336466231026));
#93268=CARTESIAN_POINT('Origin',(0.220049996860325,0.144405403261771,-0.322448318072237));
#93269=CARTESIAN_POINT('',(0.220049996860325,0.144405403261771,-0.322448318072237));
#93270=CARTESIAN_POINT('Origin',(0.220049996860325,0.144744380158954,-0.322514106698908));
#93271=CARTESIAN_POINT('',(0.220049996860325,0.144744380158954,-0.322514106698908));
#93272=CARTESIAN_POINT('Origin',(0.220049996860325,0.145089187362828,-0.322532546885885));
#93273=CARTESIAN_POINT('',(0.220049996860325,0.145089187362828,-0.322532546885885));
#93274=CARTESIAN_POINT('Origin',(0.220049996860325,0.145433246943867,-0.322503303357042));
#93275=CARTESIAN_POINT('',(0.220049996860325,0.145433246943867,-0.322503303357042));
#93276=CARTESIAN_POINT('Origin',(0.220049996860325,0.145769995287992,-0.322426934905924));
#93277=CARTESIAN_POINT('',(0.220049996860325,0.145769995287992,-0.322426934905924));
#93278=CARTESIAN_POINT('',(0.220049996860325,0.145769995287992,-0.322426934905924));
#93279=CARTESIAN_POINT('Origin',(0.220049996860325,0.14433000178542,-0.317638782032408));
#93280=CARTESIAN_POINT('',(0.220049996860325,0.144078723460552,-0.322336466231026));
#93281=CARTESIAN_POINT('',(0.220049996860325,0.144049998561968,-0.322324135520138));
#93282=CARTESIAN_POINT('Origin',(0.220049996860325,0.144078723460552,-0.322336466231026));
#93283=CARTESIAN_POINT('',(0.220049996860325,0.144078723460552,-0.322336466231026));
#93284=CARTESIAN_POINT('Origin',(0.220049996860325,0.14602127361286,-0.317729232080854));
#93285=CARTESIAN_POINT('',(0.220049996860325,0.145433246943867,-0.322503303357042));
#93286=CARTESIAN_POINT('Origin',(0.220049996860325,0.144078723460552,-0.322336466231026));
#93287=CARTESIAN_POINT('',(0.220049996860325,0.144078723460552,-0.322336466231026));
#93288=CARTESIAN_POINT('',(0.220049996860325,0.144078723460552,-0.322336466231026));
#93289=CARTESIAN_POINT('Origin',(0.220049996860325,0.144049998561968,-0.322324135520138));
#93290=CARTESIAN_POINT('',(0.220049996860325,0.144049998561968,-0.322324135520138));
#93291=CARTESIAN_POINT('Origin',(0.220049996860325,0.14602127361286,-0.317729232080854));
#93292=CARTESIAN_POINT('',(0.220049996860325,0.145089187362828,-0.322532546885885));
#93293=CARTESIAN_POINT('Origin',(0.220049996860325,0.146049998511444,-0.317741562791742));
#93294=CARTESIAN_POINT('',(0.220049996860325,0.146049998511444,-0.322324135520138));
#93295=CARTESIAN_POINT('Origin',(0.220049996860325,0.145694593811641,-0.317617380239643));
#93296=CARTESIAN_POINT('',(0.220049996860325,0.144078723460552,-0.322336466231026));
#93297=CARTESIAN_POINT('Origin',(0.220049996860325,0.144078723460552,-0.322336466231026));
#93298=CARTESIAN_POINT('',(0.220049996860325,0.144078723460552,-0.322336466231026));
#93299=CARTESIAN_POINT('Origin',(0.220049996860325,0.14602127361286,-0.317729232080854));
#93300=CARTESIAN_POINT('',(0.220049996860325,0.144744380158954,-0.322514106698908));
#93301=CARTESIAN_POINT('',(0.220049996860325,0.144405403261771,-0.322448318072237));
#93302=CARTESIAN_POINT('Origin',(0.220049996860325,0.145010809710584,-0.317533151425995));
#93303=CARTESIAN_POINT('Origin',(0.220049996860325,0.144405403261771,-0.322448318072237));
#93304=CARTESIAN_POINT('Origin',(0.220049996860325,0.145089187362828,-0.322532546885885));
#93305=CARTESIAN_POINT('Origin',(0.220049996860325,0.146049998511444,-0.317532853402771));
#93306=CARTESIAN_POINT('',(0.220049996860325,0.146049998511444,-0.317532853402771));
#93307=CARTESIAN_POINT('',(0.220049996860325,0.146049998511444,-0.317741562791742));
#93308=CARTESIAN_POINT('',(0.220049996860325,0.146049998511444,-0.317532853402771));
#93309=CARTESIAN_POINT('Origin',(0.220049996860325,0.148549998411909,-0.317532853402771));
#93310=CARTESIAN_POINT('',(0.220049996860325,0.148549998411909,-0.317532853402771));
#93311=CARTESIAN_POINT('',(0.220049996860325,0.146613167162286,-0.318081830807604));
#93312=CARTESIAN_POINT('',(0.220049996860325,0.146867089351872,-0.31831581629125));
#93313=CARTESIAN_POINT('Origin',(0.220049996860325,0.148549998411909,-0.317532853402771));
#93314=CARTESIAN_POINT('',(0.220049996860325,0.147086346405558,-0.318582584329523));
#93315=CARTESIAN_POINT('Origin',(0.220049996860325,0.146329424314899,-0.317885042347587));
#93316=CARTESIAN_POINT('',(0.220049996860325,0.146329424314899,-0.317885042347587));
#93317=CARTESIAN_POINT('Origin',(0.220049996860325,0.148549998411909,-0.322532844909109));
#93318=CARTESIAN_POINT('',(0.220049996860325,0.148549998411909,-0.322532844909109));
#93319=CARTESIAN_POINT('',(0.220049996860325,0.147077100991737,-0.321496022113241));
#93320=CARTESIAN_POINT('',(0.220049996860325,0.146856155188289,-0.3217613745412));
#93321=CARTESIAN_POINT('Origin',(0.220049996860325,0.146329424314899,-0.317885042347587));
#93322=CARTESIAN_POINT('',(0.220049996860325,0.146049998511444,-0.317532853402771));
#93323=CARTESIAN_POINT('Origin',(0.220049996860325,0.148549998411909,-0.322532844909109));
#93324=CARTESIAN_POINT('',(0.220049996860325,0.146600753068924,-0.321993758150019));
#93325=CARTESIAN_POINT('Origin',(0.220049996860325,0.148549998411909,-0.317532853402771));
#93326=CARTESIAN_POINT('',(0.220049996860325,0.147498071601149,-0.319525958218254));
#93327=CARTESIAN_POINT('',(0.220049996860325,0.147544565261342,-0.319868107505716));
#93328=CARTESIAN_POINT('Origin',(0.220049996860325,0.148549998411909,-0.322532844909109));
#93329=CARTESIAN_POINT('',(0.220049996860325,0.146315767051419,-0.32218873984424));
#93330=CARTESIAN_POINT('Origin',(0.220049996860325,0.148549998411909,-0.322532844909109));
#93331=CARTESIAN_POINT('',(0.220049996860325,0.147494805278257,-0.32055527455417));
#93332=CARTESIAN_POINT('',(0.220049996860325,0.147399501292966,-0.32088716066686));
#93333=CARTESIAN_POINT('Origin',(0.220049996860325,0.147404876042856,-0.319193476059116));
#93334=CARTESIAN_POINT('',(0.220049996860325,0.147404876042856,-0.319193476059116));
#93335=CARTESIAN_POINT('Origin',(0.220049996860325,0.146049998511444,-0.322532844909109));
#93336=CARTESIAN_POINT('',(0.220049996860325,0.146049998511444,-0.322532844909109));
#93337=CARTESIAN_POINT('',(0.220049996860325,0.146049998511444,-0.322532844909109));
#93338=CARTESIAN_POINT('',(0.220049996860325,0.146049998511444,-0.322532844909109));
#93339=CARTESIAN_POINT('Origin',(0.220049996860325,0.148549998411909,-0.322532844909109));
#93340=CARTESIAN_POINT('',(0.220049996860325,0.147259375371505,-0.321202748634495));
#93341=CARTESIAN_POINT('Origin',(0.220049996860325,0.148549998411909,-0.322532844909109));
#93342=CARTESIAN_POINT('',(0.220049996860325,0.148549998411909,-0.322532844909109));
#93343=CARTESIAN_POINT('',(0.220049996860325,0.147544565261342,-0.319868107505716));
#93344=CARTESIAN_POINT('Origin',(0.220049996860325,0.147266755957389,-0.31887699402181));
#93345=CARTESIAN_POINT('',(0.220049996860325,0.147266755957389,-0.31887699402181));
#93346=CARTESIAN_POINT('Origin',(0.220049996860325,0.146315767051419,-0.32218873984424));
#93347=CARTESIAN_POINT('',(0.220049996860325,0.146049998511444,-0.322532844909109));
#93348=CARTESIAN_POINT('Origin',(0.220049996860325,0.147259375371505,-0.321202748634495));
#93349=CARTESIAN_POINT('Origin',(0.220049996860325,0.147543469502125,-0.320213423289932));
#93350=CARTESIAN_POINT('',(0.220049996860325,0.147543469502125,-0.320213423289932));
#93351=CARTESIAN_POINT('Origin',(0.220049996860325,0.147086346405558,-0.318582584329523));
#93352=CARTESIAN_POINT('Origin',(0.220049996860325,0.147544565261342,-0.319868107505716));
#93353=CARTESIAN_POINT('Origin',(0.222049998119473,0.146049998511444,-0.322532844909109));
#93354=CARTESIAN_POINT('',(0.222049998119473,0.146049998511444,-0.322532844909109));
#93355=CARTESIAN_POINT('',(0.222049998119473,0.146049998511444,-0.322532844909109));
#93356=CARTESIAN_POINT('',(0.222049998119473,0.146049998511444,-0.322532844909109));
#93357=CARTESIAN_POINT('Origin',(0.220049996860325,0.146049998511444,-0.317741562791742));
#93358=CARTESIAN_POINT('',(0.222049998119473,0.146049998511444,-0.317532853402771));
#93359=CARTESIAN_POINT('',(0.222049998119473,0.146049998511444,-0.317532853402771));
#93360=CARTESIAN_POINT('',(0.222049998119473,0.146049998511444,-0.317532853402771));
#93361=CARTESIAN_POINT('Origin',(0.222049998119473,0.146049998511444,-0.322532844909109));
#93362=CARTESIAN_POINT('',(0.222049998119473,0.146049998511444,-0.322532844909109));
#93363=CARTESIAN_POINT('Origin',(0.220049996860325,0.146049998511444,-0.317741562791742));
#93364=CARTESIAN_POINT('',(0.222049998119473,0.146049998511444,-0.322532844909109));
#93365=CARTESIAN_POINT('Origin',(0.222049998119473,0.144049998561968,-0.317532853402771));
#93366=CARTESIAN_POINT('',(0.220049996860325,0.144049998561968,-0.317532853402771));
#93367=CARTESIAN_POINT('',(0.220049996860325,0.144049998561968,-0.317741562791742));
#93368=CARTESIAN_POINT('',(0.222049998119473,0.144049998561968,-0.317532853402771));
#93369=CARTESIAN_POINT('',(0.222049998119473,0.144049998561968,-0.317532853402771));
#93370=CARTESIAN_POINT('',(0.222049998119473,0.144049998561968,-0.317532853402771));
#93371=CARTESIAN_POINT('Origin',(0.220049996860325,0.144049998561968,-0.322324135520138));
#93372=CARTESIAN_POINT('',(0.222049998119473,0.144049998561968,-0.322532844909109));
#93373=CARTESIAN_POINT('',(0.220049996860325,0.144049998561968,-0.322532844909109));
#93374=CARTESIAN_POINT('',(0.222049998119473,0.144049998561968,-0.322532844909109));
#93375=CARTESIAN_POINT('',(0.220049996860325,0.144049998561968,-0.322532844909109));
#93376=CARTESIAN_POINT('',(0.222049998119473,0.144049998561968,-0.322532844909109));
#93377=CARTESIAN_POINT('Origin',(0.222049998119473,0.144049998561968,-0.322532844909109));
#93378=CARTESIAN_POINT('',(0.222049998119473,0.144049998561968,-0.322532844909109));
#93379=CARTESIAN_POINT('',(0.222049998119473,0.144049998561968,-0.322532844909109));
#93380=CARTESIAN_POINT('Origin',(0.220049996860325,0.144049998561968,-0.317741562791742));
#93381=CARTESIAN_POINT('Origin',(0.222049998119473,0.144049998561968,-0.322532844909109));
#93382=CARTESIAN_POINT('',(0.222049998119473,0.144049998561968,-0.322532844909109));
#93383=CARTESIAN_POINT('',(0.222049998119473,0.144049998561968,-0.322532844909109));
#93384=CARTESIAN_POINT('Origin',(0.222049998119473,0.146049998511444,-0.317532853402771));
#93385=CARTESIAN_POINT('',(0.222049998119473,0.144049998561968,-0.317532853402771));
#93386=CARTESIAN_POINT('Origin',(0.220049996860325,0.141549998661503,-0.317532853402771));
#93387=CARTESIAN_POINT('',(0.220049996860325,0.141549998661503,-0.317532853402771));
#93388=CARTESIAN_POINT('',(0.220049996860325,0.141549998661503,-0.317532853402771));
#93389=CARTESIAN_POINT('',(0.220049996860325,0.141549998661503,-0.317532853402771));
#93390=CARTESIAN_POINT('Origin',(0.240059997886419,0.141549998661503,-0.317532853402771));
#93391=CARTESIAN_POINT('',(0.240059997886419,0.141549998661503,-0.317532853402771));
#93392=CARTESIAN_POINT('',(0.240059997886419,0.141549998661503,-0.317532853402771));
#93393=CARTESIAN_POINT('',(0.240059997886419,0.141549998661503,-0.317532853402771));
#93394=CARTESIAN_POINT('Origin',(0.220049996860325,0.148549998411909,-0.317532853402771));
#93395=CARTESIAN_POINT('',(0.240059997886419,0.148549998411909,-0.317532853402771));
#93396=CARTESIAN_POINT('',(0.222049998119473,0.146049998511444,-0.317532853402771));
#93397=CARTESIAN_POINT('',(0.240059997886419,0.148549998411909,-0.317532853402771));
#93398=CARTESIAN_POINT('',(0.222049998119473,0.146049998511444,-0.317532853402771));
#93399=CARTESIAN_POINT('Origin',(0.222049998119473,0.144049998561968,-0.317532853402771));
#93400=CARTESIAN_POINT('',(0.240059997886419,0.141549998661503,-0.317532853402771));
#93401=CARTESIAN_POINT('Origin',(0.222049998119473,0.146049998511444,-0.317532853402771));
#93402=CARTESIAN_POINT('Origin',(0.222049998119473,0.146049998511444,-0.317532853402771));
#93403=CARTESIAN_POINT('',(0.240059997886419,0.141549998661503,-0.317532853402771));
#93404=CARTESIAN_POINT('Origin',(0.220049996860325,0.148549998411909,-0.322532844909109));
#93405=CARTESIAN_POINT('',(0.222049998119473,0.146049998511444,-0.322532844909109));
#93406=CARTESIAN_POINT('Origin',(0.220049996860325,0.141549998661503,-0.322532844909109));
#93407=CARTESIAN_POINT('',(0.240059997886419,0.141549998661503,-0.322532844909109));
#93408=CARTESIAN_POINT('',(0.240059997886419,0.141549998661503,-0.322532844909109));
#93409=CARTESIAN_POINT('',(0.220049996860325,0.141549998661503,-0.322532844909109));
#93410=CARTESIAN_POINT('',(0.240059997886419,0.141549998661503,-0.322532844909109));
#93411=CARTESIAN_POINT('',(0.220049996860325,0.141549998661503,-0.322532844909109));
#93412=CARTESIAN_POINT('Origin',(0.222049998119473,0.144049998561968,-0.322532844909109));
#93413=CARTESIAN_POINT('',(0.220049996860325,0.141549998661503,-0.322532844909109));
#93414=CARTESIAN_POINT('Origin',(0.240059997886419,0.148549998411909,-0.322532844909109));
#93415=CARTESIAN_POINT('',(0.240059997886419,0.148549998411909,-0.322532844909109));
#93416=CARTESIAN_POINT('',(0.222049998119473,0.146049998511444,-0.322532844909109));
#93417=CARTESIAN_POINT('',(0.222049998119473,0.144049998561968,-0.322532844909109));
#93418=CARTESIAN_POINT('Origin',(0.222049998119473,0.144049998561968,-0.322532844909109));
#93419=CARTESIAN_POINT('',(0.240059997886419,0.141549998661503,-0.322532844909109));
#93420=CARTESIAN_POINT('Origin',(0.222049998119473,0.146049998511444,-0.322532844909109));
#93421=CARTESIAN_POINT('',(0.240059997886419,0.148549998411909,-0.322532844909109));
#93422=CARTESIAN_POINT('Origin',(0.220049996860325,0.144049998561968,-0.322532844909109));
#93423=CARTESIAN_POINT('',(0.220049996860325,0.143770572758513,-0.322180655964292));
#93424=CARTESIAN_POINT('Origin',(0.220049996860325,0.141549998661503,-0.322532844909109));
#93425=CARTESIAN_POINT('',(0.220049996860325,0.141549998661503,-0.322532844909109));
#93426=CARTESIAN_POINT('',(0.220049996860325,0.141549998661503,-0.322532844909109));
#93427=CARTESIAN_POINT('Origin',(0.220049996860325,0.141549998661503,-0.317532853402771));
#93428=CARTESIAN_POINT('',(0.220049996860325,0.141549998661503,-0.317532853402771));
#93429=CARTESIAN_POINT('',(0.220049996860325,0.141549998661503,-0.317532853402771));
#93430=CARTESIAN_POINT('Origin',(0.220049996860325,0.143486829911126,-0.321983886130728));
#93431=CARTESIAN_POINT('',(0.220049996860325,0.141549998661503,-0.322532844909109));
#93432=CARTESIAN_POINT('Origin',(0.220049996860325,0.141549998661503,-0.317532853402771));
#93433=CARTESIAN_POINT('',(0.220049996860325,0.141549998661503,-0.317532853402771));
#93434=CARTESIAN_POINT('Origin',(0.220049996860325,0.141549998661503,-0.317532853402771));
#93435=CARTESIAN_POINT('',(0.220049996860325,0.141549998661503,-0.317532853402771));
#93436=CARTESIAN_POINT('',(0.220049996860325,0.141549998661503,-0.317532853402771));
#93437=CARTESIAN_POINT('Origin',(0.220049996860325,0.143770572758513,-0.322180655964292));
#93438=CARTESIAN_POINT('',(0.220049996860325,0.141549998661503,-0.322532844909109));
#93439=CARTESIAN_POINT('Origin',(0.220049996860325,0.141549998661503,-0.317532853402771));
#93440=CARTESIAN_POINT('',(0.220049996860325,0.141549998661503,-0.317532853402771));
#93441=CARTESIAN_POINT('Origin',(0.220049996860325,0.142840621701907,-0.318862949677385));
#93442=CARTESIAN_POINT('Origin',(0.220049996860325,0.141549998661503,-0.322532844909109));
#93443=CARTESIAN_POINT('',(0.220049996860325,0.141549998661503,-0.322532844909109));
#93444=CARTESIAN_POINT('',(0.220049996860325,0.141549998661503,-0.322532844909109));
#93445=CARTESIAN_POINT('Origin',(0.220049996860325,0.143770572758513,-0.322180655964292));
#93446=CARTESIAN_POINT('Origin',(0.220049996860325,0.144049998561968,-0.317532853402771));
#93447=CARTESIAN_POINT('',(0.220049996860325,0.143784230021993,-0.317876977094091));
#93448=CARTESIAN_POINT('Origin',(0.220049996860325,0.142605191795155,-0.319510442384161));
#93449=CARTESIAN_POINT('',(0.220049996860325,0.141549998661503,-0.317532853402771));
#93450=CARTESIAN_POINT('Origin',(0.220049996860325,0.142833241116023,-0.321188704290069));
#93451=CARTESIAN_POINT('',(0.220049996860325,0.141549998661503,-0.322532844909109));
#93452=CARTESIAN_POINT('Origin',(0.220049996860325,0.143784230021993,-0.317876977094091));
#93453=CARTESIAN_POINT('Origin',(0.220049996860325,0.141549998661503,-0.317532853402771));
#93454=CARTESIAN_POINT('',(0.220049996860325,0.141549998661503,-0.322532844909109));
#93455=CARTESIAN_POINT('',(0.220049996860325,0.141549998661503,-0.322532844909109));
#93456=CARTESIAN_POINT('',(0.220049996860325,0.141549998661503,-0.317532853402771));
#93457=CARTESIAN_POINT('Origin',(0.220049996860325,0.143013650667854,-0.321483113982357));
#93458=CARTESIAN_POINT('Origin',(0.220049996860325,0.142556527571287,-0.319852293648399));
#93459=CARTESIAN_POINT('',(0.220049996860325,0.141549998661503,-0.317532853402771));
#93460=CARTESIAN_POINT('Origin',(0.220049996860325,0.142601925472263,-0.320539740093626));
#93461=CARTESIAN_POINT('Origin',(0.220049996860325,0.14255543181207,-0.320197590806164));
#93462=CARTESIAN_POINT('Origin',(0.240059997886419,0.148549998411909,-0.322532844909109));
#93463=CARTESIAN_POINT('',(0.240059997886419,0.148549998411909,-0.322532844909109));
#93464=CARTESIAN_POINT('',(0.240059997886419,0.148549998411909,-0.322532844909109));
#93465=CARTESIAN_POINT('Origin',(0.220049996860325,0.148549998411909,-0.317532853402771));
#93466=CARTESIAN_POINT('Origin',(0.240059997886419,0.141549998661503,-0.317532853402771));
#93467=CARTESIAN_POINT('',(0.240059997886419,0.141549998661503,-0.322532844909109));
#93468=CARTESIAN_POINT('',(0.240059997886419,0.141549998661503,-0.317532853402771));
#93469=CARTESIAN_POINT('Origin',(0.220049996860325,0.141549998661503,-0.322532844909109));
#93470=CARTESIAN_POINT('Origin',(0.265079997479916,0.316050006076694,-0.132532851018585));
#93471=CARTESIAN_POINT('',(0.268167937174439,0.316050006076694,-0.147211564651333));
#93472=CARTESIAN_POINT('',(0.266115898266435,0.316050006076694,-0.147497038303517));
#93473=CARTESIAN_POINT('',(0.268167937174439,0.316050006076694,-0.147211564651333));
#93474=CARTESIAN_POINT('',(0.265005791882861,0.316050006076694,-0.13260650016392));
#93475=CARTESIAN_POINT('',(0.266115898266435,0.316050006076694,-0.147497038303517));
#93476=CARTESIAN_POINT('',(0.268167937174439,0.316050006076694,-0.147211564651333));
#93477=CARTESIAN_POINT('Origin',(0.265079997479916,0.316050006076694,-0.132532851018585));
#93478=CARTESIAN_POINT('',(0.250574974343181,0.316050006076694,-0.136354411840547));
#93479=CARTESIAN_POINT('',(0.250186761841178,0.316050006076694,-0.134319308451485));
#93480=CARTESIAN_POINT('',(0.250574974343181,0.316050006076694,-0.136354411840547));
#93481=CARTESIAN_POINT('',(0.265079997479916,0.316050006076694,-0.132532851018585));
#93482=CARTESIAN_POINT('',(0.265079997479916,0.316050006076694,-0.132532851018585));
#93483=CARTESIAN_POINT('Origin',(0.265079997479916,0.316050006076694,-0.132532851018585));
#93484=CARTESIAN_POINT('',(0.253344140946865,0.316050006076694,-0.141874667785704));
#93485=CARTESIAN_POINT('',(0.252168867737055,0.316050006076694,-0.140168472023323));
#93486=CARTESIAN_POINT('',(0.253344140946865,0.316050006076694,-0.141874667785704));
#93487=CARTESIAN_POINT('',(0.265079997479916,0.316050006076694,-0.132532851018585));
#93488=CARTESIAN_POINT('',(0.265079997479916,0.316050006076694,-0.132532851018585));
#93489=CARTESIAN_POINT('Origin',(0.265079997479916,0.316050006076694,-0.132532851018585));
#93490=CARTESIAN_POINT('',(0.278920093551278,0.316050006076694,-0.138316611007429));
#93491=CARTESIAN_POINT('',(0.277991127222776,0.316050006076694,-0.140168472023323));
#93492=CARTESIAN_POINT('',(0.278920093551278,0.316050006076694,-0.138316611007429));
#93493=CARTESIAN_POINT('',(0.277991127222776,0.316050006076694,-0.140168472023323));
#93494=CARTESIAN_POINT('',(0.278920093551278,0.316050006076694,-0.138316611007429));
#93495=CARTESIAN_POINT('Origin',(0.265079997479916,0.316050006076694,-0.132532851018585));
#93496=CARTESIAN_POINT('',(0.256339637562633,0.316050006076694,-0.144723263981394));
#93497=CARTESIAN_POINT('',(0.254743294790387,0.316050006076694,-0.143402647406436));
#93498=CARTESIAN_POINT('',(0.256339637562633,0.316050006076694,-0.144723263981394));
#93499=CARTESIAN_POINT('',(0.265079997479916,0.316050006076694,-0.132532851018585));
#93500=CARTESIAN_POINT('',(0.265079997479916,0.316050006076694,-0.132532851018585));
#93501=CARTESIAN_POINT('Origin',(0.265079997479916,0.316050006076694,-0.132532851018585));
#93502=CARTESIAN_POINT('',(0.251239910721779,0.316050006076694,-0.138316611007429));
#93503=CARTESIAN_POINT('',(0.251239910721779,0.316050006076694,-0.138316611007429));
#93504=CARTESIAN_POINT('',(0.265079997479916,0.316050006076694,-0.132532851018585));
#93505=CARTESIAN_POINT('Origin',(0.265079997479916,0.316050006076694,-0.132532851018585));
#93506=CARTESIAN_POINT('',(0.279585020616651,0.316050006076694,-0.136354411840547));
#93507=CARTESIAN_POINT('',(0.279585020616651,0.316050006076694,-0.136354411840547));
#93508=CARTESIAN_POINT('',(0.279585020616651,0.316050006076694,-0.136354411840547));
#93509=CARTESIAN_POINT('Origin',(0.265079997479916,0.316050006076694,-0.132532851018585));
#93510=CARTESIAN_POINT('',(0.27541670948267,0.316050006076694,-0.143402647406436));
#93511=CARTESIAN_POINT('',(0.273820357397199,0.316050006076694,-0.144723263981394));
#93512=CARTESIAN_POINT('',(0.27541670948267,0.316050006076694,-0.143402647406436));
#93513=CARTESIAN_POINT('',(0.273820357397199,0.316050006076694,-0.144723263981394));
#93514=CARTESIAN_POINT('',(0.27541670948267,0.316050006076694,-0.143402647406436));
#93515=CARTESIAN_POINT('Origin',(0.265079997479916,0.316050006076694,-0.132532851018585));
#93516=CARTESIAN_POINT('',(0.259998934343457,0.316050006076694,-0.146646062091566));
#93517=CARTESIAN_POINT('',(0.258102733641863,0.316050006076694,-0.145811321160398));
#93518=CARTESIAN_POINT('',(0.259998934343457,0.316050006076694,-0.146646062091566));
#93519=CARTESIAN_POINT('',(0.265079997479916,0.316050006076694,-0.132532851018585));
#93520=CARTESIAN_POINT('',(0.265079997479916,0.316050006076694,-0.132532851018585));
#93521=CARTESIAN_POINT('Origin',(0.253344140946865,0.316050006076694,-0.141874667785704));
#93522=CARTESIAN_POINT('',(0.254743294790387,0.316050006076694,-0.143402647406436));
#93523=CARTESIAN_POINT('Origin',(0.251239910721779,0.316050006076694,-0.138316611007429));
#93524=CARTESIAN_POINT('',(0.252168867737055,0.316050006076694,-0.140168472023323));
#93525=CARTESIAN_POINT('Origin',(0.279585020616651,0.316050006076694,-0.136354411840547));
#93526=CARTESIAN_POINT('',(0.279973233118653,0.316050006076694,-0.134319308451485));
#93527=CARTESIAN_POINT('',(0.279973233118653,0.316050006076694,-0.134319308451485));
#93528=CARTESIAN_POINT('',(0.279973233118653,0.316050006076694,-0.134319308451485));
#93529=CARTESIAN_POINT('Origin',(0.265079997479916,0.316050006076694,-0.132532851018585));
#93530=CARTESIAN_POINT('',(0.276815863326192,0.316050006076694,-0.141874667785704));
#93531=CARTESIAN_POINT('',(0.276815863326192,0.316050006076694,-0.141874667785704));
#93532=CARTESIAN_POINT('',(0.276815863326192,0.316050006076694,-0.141874667785704));
#93533=CARTESIAN_POINT('Origin',(0.265079997479916,0.316050006076694,-0.132532851018585));
#93534=CARTESIAN_POINT('',(0.272057261317968,0.316050006076694,-0.145811321160398));
#93535=CARTESIAN_POINT('',(0.2701610699296,0.316050006076694,-0.146646062091566));
#93536=CARTESIAN_POINT('',(0.272057261317968,0.316050006076694,-0.145811321160398));
#93537=CARTESIAN_POINT('',(0.2701610699296,0.316050006076694,-0.146646062091566));
#93538=CARTESIAN_POINT('',(0.272057261317968,0.316050006076694,-0.145811321160398));
#93539=CARTESIAN_POINT('Origin',(0.264044096693397,0.316050006076694,-0.147497038303517));
#93540=CARTESIAN_POINT('',(0.264044096693397,0.316050006076694,-0.147497038303517));
#93541=CARTESIAN_POINT('',(0.266115898266435,0.316050006076694,-0.147497038303517));
#93542=CARTESIAN_POINT('',(0.265079997479916,0.316050006076694,-0.132532851018585));
#93543=CARTESIAN_POINT('Origin',(0.256339637562633,0.316050006076694,-0.144723263981394));
#93544=CARTESIAN_POINT('',(0.258102733641863,0.316050006076694,-0.145811321160398));
#93545=CARTESIAN_POINT('Origin',(0.276815863326192,0.316050006076694,-0.141874667785704));
#93546=CARTESIAN_POINT('',(0.277991127222776,0.316050006076694,-0.140168472023323));
#93547=CARTESIAN_POINT('Origin',(0.272057261317968,0.316050006076694,-0.145811321160398));
#93548=CARTESIAN_POINT('',(0.273820357397199,0.316050006076694,-0.144723263981394));
#93549=CARTESIAN_POINT('Origin',(0.268167937174439,0.316050006076694,-0.147211564651333));
#93550=CARTESIAN_POINT('',(0.2701610699296,0.316050006076694,-0.146646062091566));
#93551=CARTESIAN_POINT('Origin',(0.261992057785392,0.316050006076694,-0.147211564651333));
#93552=CARTESIAN_POINT('',(0.261992057785392,0.316050006076694,-0.147211564651333));
#93553=CARTESIAN_POINT('',(0.264044096693397,0.316050006076694,-0.147497038303517));
#93554=CARTESIAN_POINT('',(0.265079997479916,0.316050006076694,-0.132532851018585));
#93555=CARTESIAN_POINT('Origin',(0.259998934343457,0.316050006076694,-0.146646062091566));
#93556=CARTESIAN_POINT('',(0.261992057785392,0.316050006076694,-0.147211564651333));
#93557=CARTESIAN_POINT('Origin',(0.279973233118653,0.316050006076694,-0.134319308451485));
#93558=CARTESIAN_POINT('',(0.279585020616651,0.185050000436604,-0.136354411840547));
#93559=CARTESIAN_POINT('',(0.279585020616651,0.185050000436604,-0.136354411840547));
#93560=CARTESIAN_POINT('',(0.279585020616651,0.185050000436604,-0.136354411840547));
#93561=CARTESIAN_POINT('Origin',(0.279585020616651,0.316050006076694,-0.136354411840547));
#93562=CARTESIAN_POINT('',(0.278920093551278,0.185050000436604,-0.138316611007429));
#93563=CARTESIAN_POINT('',(0.278920093551278,0.185050000436604,-0.138316611007429));
#93564=CARTESIAN_POINT('',(0.278920093551278,0.185050000436604,-0.138316611007429));
#93565=CARTESIAN_POINT('Origin',(0.278920093551278,0.316050006076694,-0.138316611007429));
#93566=CARTESIAN_POINT('',(0.277991127222776,0.185050000436604,-0.140168472023323));
#93567=CARTESIAN_POINT('',(0.277991127222776,0.185050000436604,-0.140168472023323));
#93568=CARTESIAN_POINT('',(0.277991127222776,0.185050000436604,-0.140168472023323));
#93569=CARTESIAN_POINT('Origin',(0.277991127222776,0.316050006076694,-0.140168472023323));
#93570=CARTESIAN_POINT('',(0.276815863326192,0.185050000436604,-0.141874667785704));
#93571=CARTESIAN_POINT('',(0.276815863326192,0.185050000436604,-0.141874667785704));
#93572=CARTESIAN_POINT('',(0.276815863326192,0.185050000436604,-0.141874667785704));
#93573=CARTESIAN_POINT('Origin',(0.276815863326192,0.316050006076694,-0.141874667785704));
#93574=CARTESIAN_POINT('',(0.27541670948267,0.185050000436604,-0.143402647406436));
#93575=CARTESIAN_POINT('',(0.27541670948267,0.185050000436604,-0.143402647406436));
#93576=CARTESIAN_POINT('',(0.27541670948267,0.185050000436604,-0.143402647406436));
#93577=CARTESIAN_POINT('Origin',(0.27541670948267,0.316050006076694,-0.143402647406436));
#93578=CARTESIAN_POINT('',(0.273820357397199,0.185050000436604,-0.144723263981394));
#93579=CARTESIAN_POINT('',(0.273820357397199,0.185050000436604,-0.144723263981394));
#93580=CARTESIAN_POINT('',(0.273820357397199,0.185050000436604,-0.144723263981394));
#93581=CARTESIAN_POINT('Origin',(0.273820357397199,0.316050006076694,-0.144723263981394));
#93582=CARTESIAN_POINT('',(0.272057261317968,0.185050000436604,-0.145811321160398));
#93583=CARTESIAN_POINT('',(0.272057261317968,0.185050000436604,-0.145811321160398));
#93584=CARTESIAN_POINT('',(0.272057261317968,0.185050000436604,-0.145811321160398));
#93585=CARTESIAN_POINT('Origin',(0.272057261317968,0.316050006076694,-0.145811321160398));
#93586=CARTESIAN_POINT('',(0.2701610699296,0.185050000436604,-0.146646062091566));
#93587=CARTESIAN_POINT('',(0.2701610699296,0.185050000436604,-0.146646062091566));
#93588=CARTESIAN_POINT('',(0.2701610699296,0.185050000436604,-0.146646062091566));
#93589=CARTESIAN_POINT('Origin',(0.2701610699296,0.316050006076694,-0.146646062091566));
#93590=CARTESIAN_POINT('',(0.268167937174439,0.185050000436604,-0.147211564651333));
#93591=CARTESIAN_POINT('',(0.268167937174439,0.185050000436604,-0.147211564651333));
#93592=CARTESIAN_POINT('',(0.268167937174439,0.185050000436604,-0.147211564651333));
#93593=CARTESIAN_POINT('Origin',(0.268167937174439,0.316050006076694,-0.147211564651333));
#93594=CARTESIAN_POINT('',(0.266115898266435,0.185050000436604,-0.147497038303517));
#93595=CARTESIAN_POINT('',(0.266115898266435,0.185050000436604,-0.147497038303517));
#93596=CARTESIAN_POINT('',(0.266115898266435,0.185050000436604,-0.147497038303517));
#93597=CARTESIAN_POINT('Origin',(0.266115898266435,0.316050006076694,-0.147497038303517));
#93598=CARTESIAN_POINT('',(0.264044096693397,0.185050000436604,-0.147497038303517));
#93599=CARTESIAN_POINT('',(0.264044096693397,0.185050000436604,-0.147497038303517));
#93600=CARTESIAN_POINT('',(0.264044096693397,0.185050000436604,-0.147497038303517));
#93601=CARTESIAN_POINT('Origin',(0.264044096693397,0.316050006076694,-0.147497038303517));
#93602=CARTESIAN_POINT('',(0.261992057785392,0.185050000436604,-0.147211564651333));
#93603=CARTESIAN_POINT('',(0.261992057785392,0.185050000436604,-0.147211564651333));
#93604=CARTESIAN_POINT('',(0.261992057785392,0.185050000436604,-0.147211564651333));
#93605=CARTESIAN_POINT('Origin',(0.261992057785392,0.316050006076694,-0.147211564651333));
#93606=CARTESIAN_POINT('',(0.259998934343457,0.185050000436604,-0.146646062091566));
#93607=CARTESIAN_POINT('',(0.259998934343457,0.185050000436604,-0.146646062091566));
#93608=CARTESIAN_POINT('',(0.259998934343457,0.185050000436604,-0.146646062091566));
#93609=CARTESIAN_POINT('Origin',(0.259998934343457,0.316050006076694,-0.146646062091566));
#93610=CARTESIAN_POINT('',(0.258102733641863,0.185050000436604,-0.145811321160398));
#93611=CARTESIAN_POINT('',(0.258102733641863,0.185050000436604,-0.145811321160398));
#93612=CARTESIAN_POINT('',(0.258102733641863,0.185050000436604,-0.145811321160398));
#93613=CARTESIAN_POINT('Origin',(0.258102733641863,0.316050006076694,-0.145811321160398));
#93614=CARTESIAN_POINT('',(0.256339637562633,0.185050000436604,-0.144723263981394));
#93615=CARTESIAN_POINT('',(0.256339637562633,0.185050000436604,-0.144723263981394));
#93616=CARTESIAN_POINT('',(0.256339637562633,0.185050000436604,-0.144723263981394));
#93617=CARTESIAN_POINT('Origin',(0.256339637562633,0.316050006076694,-0.144723263981394));
#93618=CARTESIAN_POINT('',(0.254743294790387,0.185050000436604,-0.143402647406436));
#93619=CARTESIAN_POINT('',(0.254743294790387,0.185050000436604,-0.143402647406436));
#93620=CARTESIAN_POINT('',(0.254743294790387,0.185050000436604,-0.143402647406436));
#93621=CARTESIAN_POINT('Origin',(0.254743294790387,0.316050006076694,-0.143402647406436));
#93622=CARTESIAN_POINT('',(0.253344140946865,0.185050000436604,-0.141874667785704));
#93623=CARTESIAN_POINT('',(0.253344140946865,0.185050000436604,-0.141874667785704));
#93624=CARTESIAN_POINT('',(0.253344140946865,0.185050000436604,-0.141874667785704));
#93625=CARTESIAN_POINT('Origin',(0.253344140946865,0.316050006076694,-0.141874667785704));
#93626=CARTESIAN_POINT('',(0.252168867737055,0.185050000436604,-0.140168472023323));
#93627=CARTESIAN_POINT('',(0.252168867737055,0.185050000436604,-0.140168472023323));
#93628=CARTESIAN_POINT('',(0.252168867737055,0.185050000436604,-0.140168472023323));
#93629=CARTESIAN_POINT('Origin',(0.252168867737055,0.316050006076694,-0.140168472023323));
#93630=CARTESIAN_POINT('',(0.251239910721779,0.185050000436604,-0.138316611007429));
#93631=CARTESIAN_POINT('',(0.251239910721779,0.185050000436604,-0.138316611007429));
#93632=CARTESIAN_POINT('',(0.251239910721779,0.185050000436604,-0.138316611007429));
#93633=CARTESIAN_POINT('Origin',(0.251239910721779,0.316050006076694,-0.138316611007429));
#93634=CARTESIAN_POINT('',(0.250574974343181,0.185050000436604,-0.136354411840547));
#93635=CARTESIAN_POINT('',(0.250574974343181,0.185050000436604,-0.136354411840547));
#93636=CARTESIAN_POINT('',(0.250574974343181,0.185050000436604,-0.136354411840547));
#93637=CARTESIAN_POINT('Origin',(0.250574974343181,0.316050006076694,-0.136354411840547));
#93638=CARTESIAN_POINT('',(0.250186761841178,0.185050000436604,-0.134319308451485));
#93639=CARTESIAN_POINT('',(0.250186761841178,0.185050000436604,-0.134319308451485));
#93640=CARTESIAN_POINT('',(0.250186761841178,0.185050000436604,-0.134319308451485));
#93641=CARTESIAN_POINT('Origin',(0.250186761841178,0.316050006076694,-0.134319308451485));
#93642=CARTESIAN_POINT('',(0.25000578942417,0.185050000436604,-0.13260650016392));
#93643=CARTESIAN_POINT('',(0.25000578942417,0.316050006076694,-0.13260650016392));
#93644=CARTESIAN_POINT('',(0.25000578942417,0.185050000436604,-0.13260650016392));
#93645=CARTESIAN_POINT('',(0.250186761841178,0.316050006076694,-0.134319308451485));
#93646=CARTESIAN_POINT('',(0.250079995021224,0.185050000436604,-0.132532851018585));
#93647=CARTESIAN_POINT('Origin',(0.280079999938607,0.316050006076694,-0.132532851018585));
#93648=CARTESIAN_POINT('',(0.279973233118653,0.185050000436604,-0.134319308451485));
#93649=CARTESIAN_POINT('',(0.279973233118653,0.185050000436604,-0.134319308451485));
#93650=CARTESIAN_POINT('',(0.280005794341553,0.316050006076694,-0.13260650016392));
#93651=CARTESIAN_POINT('',(0.280079999938607,0.316050006076694,-0.132532851018585));
#93652=CARTESIAN_POINT('',(0.280005794341553,0.31034452464376,-0.13260650016392));
#93653=CARTESIAN_POINT('Ctrl Pts',(0.280075349892175,0.31034452464376,-0.132610657119923));
#93654=CARTESIAN_POINT('Ctrl Pts',(0.280075349892175,0.312246351788071,
-0.132610657119923));
#93655=CARTESIAN_POINT('Ctrl Pts',(0.280075349892175,0.314148178932382,
-0.132610657119923));
#93656=CARTESIAN_POINT('Ctrl Pts',(0.280075349892175,0.316050006076694,
-0.132610657119923));
#93657=CARTESIAN_POINT('',(0.279973233118653,0.185050000436604,-0.134319308451485));
#93658=CARTESIAN_POINT('Origin',(0.279973233118653,0.185050000436604,-0.134319308451485));
#93659=CARTESIAN_POINT('',(0.280005794341553,0.185050000436604,-0.13260650016392));
#93660=CARTESIAN_POINT('',(0.280005794341553,0.185050000436604,-0.13260650016392));
#93661=CARTESIAN_POINT('',(0.280079999938607,0.185050000436604,-0.132532851018585));
#93662=CARTESIAN_POINT('Origin',(0.250079995021224,0.185050000436604,-0.132532851018585));
#93663=CARTESIAN_POINT('',(0.250186761841178,0.185050000436604,-0.134319308451485));
#93664=CARTESIAN_POINT('Origin',(0.250186761841178,0.185050000436604,-0.134319308451485));
#93665=CARTESIAN_POINT('',(0.250574974343181,0.185050000436604,-0.136354411840547));
#93666=CARTESIAN_POINT('Origin',(0.250574974343181,0.185050000436604,-0.136354411840547));
#93667=CARTESIAN_POINT('',(0.251239910721779,0.185050000436604,-0.138316611007429));
#93668=CARTESIAN_POINT('Origin',(0.251239910721779,0.185050000436604,-0.138316611007429));
#93669=CARTESIAN_POINT('',(0.252168867737055,0.185050000436604,-0.140168472023323));
#93670=CARTESIAN_POINT('Origin',(0.252168867737055,0.185050000436604,-0.140168472023323));
#93671=CARTESIAN_POINT('',(0.253344140946865,0.185050000436604,-0.141874667785704));
#93672=CARTESIAN_POINT('Origin',(0.253344140946865,0.185050000436604,-0.141874667785704));
#93673=CARTESIAN_POINT('',(0.254743294790387,0.185050000436604,-0.143402647406436));
#93674=CARTESIAN_POINT('Origin',(0.254743294790387,0.185050000436604,-0.143402647406436));
#93675=CARTESIAN_POINT('',(0.256339637562633,0.185050000436604,-0.144723263981394));
#93676=CARTESIAN_POINT('Origin',(0.256339637562633,0.185050000436604,-0.144723263981394));
#93677=CARTESIAN_POINT('',(0.258102733641863,0.185050000436604,-0.145811321160398));
#93678=CARTESIAN_POINT('Origin',(0.258102733641863,0.185050000436604,-0.145811321160398));
#93679=CARTESIAN_POINT('',(0.259998934343457,0.185050000436604,-0.146646062091566));
#93680=CARTESIAN_POINT('Origin',(0.259998934343457,0.185050000436604,-0.146646062091566));
#93681=CARTESIAN_POINT('',(0.261992057785392,0.185050000436604,-0.147211564651333));
#93682=CARTESIAN_POINT('Origin',(0.261992057785392,0.185050000436604,-0.147211564651333));
#93683=CARTESIAN_POINT('',(0.264044096693397,0.185050000436604,-0.147497038303517));
#93684=CARTESIAN_POINT('Origin',(0.264044096693397,0.185050000436604,-0.147497038303517));
#93685=CARTESIAN_POINT('',(0.266115898266435,0.185050000436604,-0.147497038303517));
#93686=CARTESIAN_POINT('Origin',(0.266115898266435,0.185050000436604,-0.147497038303517));
#93687=CARTESIAN_POINT('',(0.268167937174439,0.185050000436604,-0.147211564651333));
#93688=CARTESIAN_POINT('Origin',(0.268167937174439,0.185050000436604,-0.147211564651333));
#93689=CARTESIAN_POINT('',(0.2701610699296,0.185050000436604,-0.146646062091566));
#93690=CARTESIAN_POINT('Origin',(0.2701610699296,0.185050000436604,-0.146646062091566));
#93691=CARTESIAN_POINT('',(0.272057261317968,0.185050000436604,-0.145811321160398));
#93692=CARTESIAN_POINT('Origin',(0.272057261317968,0.185050000436604,-0.145811321160398));
#93693=CARTESIAN_POINT('',(0.273820357397199,0.185050000436604,-0.144723263981394));
#93694=CARTESIAN_POINT('Origin',(0.273820357397199,0.185050000436604,-0.144723263981394));
#93695=CARTESIAN_POINT('',(0.27541670948267,0.185050000436604,-0.143402647406436));
#93696=CARTESIAN_POINT('Origin',(0.27541670948267,0.185050000436604,-0.143402647406436));
#93697=CARTESIAN_POINT('',(0.276815863326192,0.185050000436604,-0.141874667785704));
#93698=CARTESIAN_POINT('Origin',(0.276815863326192,0.185050000436604,-0.141874667785704));
#93699=CARTESIAN_POINT('',(0.277991127222776,0.185050000436604,-0.140168472023323));
#93700=CARTESIAN_POINT('Origin',(0.277991127222776,0.185050000436604,-0.140168472023323));
#93701=CARTESIAN_POINT('',(0.278920093551278,0.185050000436604,-0.138316611007429));
#93702=CARTESIAN_POINT('Origin',(0.278920093551278,0.185050000436604,-0.138316611007429));
#93703=CARTESIAN_POINT('',(0.279585020616651,0.185050000436604,-0.136354411840547));
#93704=CARTESIAN_POINT('Origin',(0.279585020616651,0.185050000436604,-0.136354411840547));
#93705=CARTESIAN_POINT('',(0.279973233118653,0.185050000436604,-0.134319308451485));
#93706=CARTESIAN_POINT('Origin',(0.240059997886419,0.185050000436604,-0.157532850459791));
#93707=CARTESIAN_POINT('',(0.240059997886419,0.185050000436604,-0.157532850459791));
#93708=CARTESIAN_POINT('',(0.253344140946865,0.185050000436604,-0.141874667785704));
#93709=CARTESIAN_POINT('',(0.252168867737055,0.185050000436604,-0.140168472023323));
#93710=CARTESIAN_POINT('Origin',(0.240059997886419,0.185050000436604,-0.132532851018585));
#93711=CARTESIAN_POINT('',(0.251239910721779,0.185050000436604,-0.138316611007429));
#93712=CARTESIAN_POINT('',(0.239985792289365,0.185050000436604,-0.13260650016392));
#93713=CARTESIAN_POINT('',(0.240059997886419,0.185050000436604,-0.157532850459791));
#93714=CARTESIAN_POINT('',(0.251239910721779,0.185050000436604,-0.138316611007429));
#93715=CARTESIAN_POINT('Origin',(0.290099997073412,0.185050000436604,-0.132532851018585));
#93716=CARTESIAN_POINT('',(0.290025791476357,0.185050000436604,-0.13260650016392));
#93717=CARTESIAN_POINT('',(0.290099997073412,0.185050000436604,-0.132532851018585));
#93718=CARTESIAN_POINT('',(0.290099997073412,0.185050000436604,-0.132532851018585));
#93719=CARTESIAN_POINT('Origin',(0.240059997886419,0.185050000436604,-0.132532851018585));
#93720=CARTESIAN_POINT('',(0.250574974343181,0.185050000436604,-0.136354411840547));
#93721=CARTESIAN_POINT('',(0.250186761841178,0.185050000436604,-0.134319308451485));
#93722=CARTESIAN_POINT('Origin',(0.252168867737055,0.185050000436604,-0.140168472023323));
#93723=CARTESIAN_POINT('Origin',(0.290099997073412,0.185050000436604,-0.342532848187364));
#93724=CARTESIAN_POINT('',(0.290099997073412,0.185050000436604,-0.342532848187364));
#93725=CARTESIAN_POINT('',(0.290099997073412,0.185050000436604,-0.342532848187364));
#93726=CARTESIAN_POINT('',(0.290099997073412,0.185050000436604,-0.342532848187364));
#93727=CARTESIAN_POINT('Origin',(0.279973233118653,0.185050000436604,-0.134319308451485));
#93728=CARTESIAN_POINT('',(0.290099997073412,0.185050000436604,-0.132532851018585));
#93729=CARTESIAN_POINT('Origin',(0.251239910721779,0.185050000436604,-0.138316611007429));
#93730=CARTESIAN_POINT('Origin',(0.259998934343457,0.185050000436604,-0.146646062091566));
#93731=CARTESIAN_POINT('',(0.240059997886419,0.185050000436604,-0.182532849900998));
#93732=CARTESIAN_POINT('',(0.258102733641863,0.185050000436604,-0.145811321160398));
#93733=CARTESIAN_POINT('',(0.259998934343457,0.185050000436604,-0.146646062091566));
#93734=CARTESIAN_POINT('Origin',(0.290099997073412,0.185050000436604,-0.132532851018585));
#93735=CARTESIAN_POINT('',(0.290099997073412,0.185050000436604,-0.132532851018585));
#93736=CARTESIAN_POINT('Origin',(0.256339637562633,0.185050000436604,-0.144723263981394));
#93737=CARTESIAN_POINT('',(0.254743294790387,0.185050000436604,-0.143402647406436));
#93738=CARTESIAN_POINT('',(0.256339637562633,0.185050000436604,-0.144723263981394));
#93739=CARTESIAN_POINT('Origin',(0.264044096693397,0.185050000436604,-0.147497038303517));
#93740=CARTESIAN_POINT('',(0.253441920503974,0.185050000436604,-0.364681338139452));
#93741=CARTESIAN_POINT('',(0.250501083210111,0.185050000436604,-0.362866451211847));
#93742=CARTESIAN_POINT('',(0.253441920503974,0.185050000436604,-0.364681338139452));
#93743=CARTESIAN_POINT('',(0.264044096693397,0.185050000436604,-0.147497038303517));
#93744=CARTESIAN_POINT('',(0.264044096693397,0.185050000436604,-0.147497038303517));
#93745=CARTESIAN_POINT('Origin',(0.277991127222776,0.185050000436604,-0.140168472023323));
#93746=CARTESIAN_POINT('',(0.290099997073412,0.185050000436604,-0.342532848187364));
#93747=CARTESIAN_POINT('Origin',(0.254743294790387,0.185050000436604,-0.143402647406436));
#93748=CARTESIAN_POINT('Origin',(0.258102733641863,0.185050000436604,-0.145811321160398));
#93749=CARTESIAN_POINT('',(0.256339637562633,0.185050000436604,-0.144723263981394));
#93750=CARTESIAN_POINT('Origin',(0.261992057785392,0.185050000436604,-0.147211564651333));
#93751=CARTESIAN_POINT('',(0.240059997886419,0.185050000436604,-0.207532849342204));
#93752=CARTESIAN_POINT('',(0.259998934343457,0.185050000436604,-0.146646062091566));
#93753=CARTESIAN_POINT('',(0.261992057785392,0.185050000436604,-0.147211564651333));
#93754=CARTESIAN_POINT('Origin',(0.290099997073412,0.185050000436604,-0.342532848187364));
#93755=CARTESIAN_POINT('',(0.290099997073412,0.185050000436604,-0.342532848187364));
#93756=CARTESIAN_POINT('Origin',(0.277991127222776,0.185050000436604,-0.140168472023323));
#93757=CARTESIAN_POINT('',(0.290099997073412,0.185050000436604,-0.342532848187364));
#93758=CARTESIAN_POINT('Origin',(0.240059997886419,0.185050000436604,-0.157532850459791));
#93759=CARTESIAN_POINT('',(0.240059997886419,0.185050000436604,-0.182532849900998));
#93760=CARTESIAN_POINT('Origin',(0.240059997886419,0.185050000436604,-0.182532849900998));
#93761=CARTESIAN_POINT('',(0.240059997886419,0.185050000436604,-0.207532849342204));
#93762=CARTESIAN_POINT('Origin',(0.240059997886419,0.185050000436604,-0.232532848783411));
#93763=CARTESIAN_POINT('',(0.240059997886419,0.185050000436604,-0.25753285288123));
#93764=CARTESIAN_POINT('',(0.261992057785392,0.185050000436604,-0.147211564651333));
#93765=CARTESIAN_POINT('',(0.240059997886419,0.185050000436604,-0.232532848783411));
#93766=CARTESIAN_POINT('',(0.240059997886419,0.185050000436604,-0.25753285288123));
#93767=CARTESIAN_POINT('',(0.261992057785392,0.185050000436604,-0.147211564651333));
#93768=CARTESIAN_POINT('Origin',(0.264044096693397,0.185050000436604,-0.147497038303517));
#93769=CARTESIAN_POINT('',(0.264044096693397,0.185050000436604,-0.147497038303517));
#93770=CARTESIAN_POINT('Origin',(0.28992191888392,0.185050000436604,-0.345512670644201));
#93771=CARTESIAN_POINT('',(0.282321628183126,0.185050000436604,-0.360663668431915));
#93772=CARTESIAN_POINT('',(0.279658911749721,0.185050000436604,-0.362866451211847));
#93773=CARTESIAN_POINT('',(0.282321628183126,0.185050000436604,-0.360663668431915));
#93774=CARTESIAN_POINT('',(0.28992191888392,0.185050000436604,-0.345512670644201));
#93775=CARTESIAN_POINT('',(0.28992191888392,0.185050000436604,-0.345512670644201));
#93776=CARTESIAN_POINT('',(0.28992191888392,0.185050000436604,-0.345512670644201));
#93777=CARTESIAN_POINT('Origin',(0.240059997886419,0.185050000436604,-0.207532849342204));
#93778=CARTESIAN_POINT('',(0.240059997886419,0.185050000436604,-0.232532848783411));
#93779=CARTESIAN_POINT('Origin',(0.250501083210111,0.185050000436604,-0.362866451211847));
#93780=CARTESIAN_POINT('',(0.240059997886419,0.185050000436604,-0.342532848187364));
#93781=CARTESIAN_POINT('',(0.240059997886419,0.185050000436604,-0.332532846548237));
#93782=CARTESIAN_POINT('',(0.240059997886419,0.185050000436604,-0.342532848187364));
#93783=CARTESIAN_POINT('',(0.250501083210111,0.185050000436604,-0.362866451211847));
#93784=CARTESIAN_POINT('',(0.250501083210111,0.185050000436604,-0.362866451211847));
#93785=CARTESIAN_POINT('Origin',(0.264044096693397,0.185050000436604,-0.147497038303517));
#93786=CARTESIAN_POINT('',(0.276718074455857,0.185050000436604,-0.364681338139452));
#93787=CARTESIAN_POINT('',(0.273555219173431,0.185050000436604,-0.366073684014953));
#93788=CARTESIAN_POINT('',(0.276718074455857,0.185050000436604,-0.364681338139452));
#93789=CARTESIAN_POINT('',(0.273555219173431,0.185050000436604,-0.366073684014953));
#93790=CARTESIAN_POINT('',(0.276718074455857,0.185050000436604,-0.364681338139452));
#93791=CARTESIAN_POINT('Origin',(0.279658911749721,0.185050000436604,-0.362866451211847));
#93792=CARTESIAN_POINT('',(0.290099997073412,0.185050000436604,-0.342532848187364));
#93793=CARTESIAN_POINT('',(0.290099997073412,0.185050000436604,-0.342532848187364));
#93794=CARTESIAN_POINT('Origin',(0.290099997073412,0.185050000436604,-0.342532848187364));
#93795=CARTESIAN_POINT('',(0.290099997073412,0.185050000436604,-0.342532848187364));
#93796=CARTESIAN_POINT('',(0.290099997073412,0.185050000436604,-0.342532848187364));
#93797=CARTESIAN_POINT('Origin',(0.250501083210111,0.185050000436604,-0.362866451211847));
#93798=CARTESIAN_POINT('',(0.240238076075912,0.185050000436604,-0.345512670644201));
#93799=CARTESIAN_POINT('',(0.240238076075912,0.185050000436604,-0.345512670644201));
#93800=CARTESIAN_POINT('',(0.250501083210111,0.185050000436604,-0.362866451211847));
#93801=CARTESIAN_POINT('Origin',(0.240059997886419,0.185050000436604,-0.307532851763643));
#93802=CARTESIAN_POINT('',(0.240059997886419,0.185050000436604,-0.307532851763643));
#93803=CARTESIAN_POINT('',(0.240059997886419,0.185050000436604,-0.332532846548237));
#93804=CARTESIAN_POINT('',(0.250501083210111,0.185050000436604,-0.362866451211847));
#93805=CARTESIAN_POINT('Origin',(0.264044096693397,0.185050000436604,-0.147497038303517));
#93806=CARTESIAN_POINT('',(0.279658911749721,0.185050000436604,-0.362866451211847));
#93807=CARTESIAN_POINT('',(0.279658911749721,0.185050000436604,-0.362866451211847));
#93808=CARTESIAN_POINT('Origin',(0.264044096693397,0.185050000436604,-0.147497038303517));
#93809=CARTESIAN_POINT('',(0.2668078802526,0.185050000436604,-0.367493112750925));
#93810=CARTESIAN_POINT('',(0.263352114707232,0.185050000436604,-0.367493112750925));
#93811=CARTESIAN_POINT('',(0.2668078802526,0.185050000436604,-0.367493112750925));
#93812=CARTESIAN_POINT('',(0.264044096693397,0.185050000436604,-0.147497038303517));
#93813=CARTESIAN_POINT('',(0.2668078802526,0.185050000436604,-0.367493112750925));
#93814=CARTESIAN_POINT('Origin',(0.266115898266435,0.185050000436604,-0.147497038303517));
#93815=CARTESIAN_POINT('',(0.279658911749721,0.185050000436604,-0.362866451211847));
#93816=CARTESIAN_POINT('',(0.290099997073412,0.185050000436604,-0.342532848187364));
#93817=CARTESIAN_POINT('Origin',(0.28465542010963,0.185050000436604,-0.358114992447771));
#93818=CARTESIAN_POINT('',(0.288165267556906,0.185050000436604,-0.352180157967485));
#93819=CARTESIAN_POINT('',(0.286615760996938,0.185050000436604,-0.355269075550712));
#93820=CARTESIAN_POINT('',(0.288165267556906,0.185050000436604,-0.352180157967485));
#93821=CARTESIAN_POINT('',(0.28465542010963,0.185050000436604,-0.358114992447771));
#93822=CARTESIAN_POINT('',(0.286615760996938,0.185050000436604,-0.355269075550712));
#93823=CARTESIAN_POINT('',(0.288165267556906,0.185050000436604,-0.352180157967485));
#93824=CARTESIAN_POINT('Origin',(0.2701610699296,0.185050000436604,-0.146646062091566));
#93825=CARTESIAN_POINT('',(0.290099997073412,0.185050000436604,-0.342532848187364));
#93826=CARTESIAN_POINT('Origin',(0.273820357397199,0.185050000436604,-0.144723263981394));
#93827=CARTESIAN_POINT('Origin',(0.245504584163427,0.185050000436604,-0.358114992447771));
#93828=CARTESIAN_POINT('',(0.240885624662042,0.185050000436604,-0.348907211043514));
#93829=CARTESIAN_POINT('',(0.240885624662042,0.185050000436604,-0.348907211043514));
#93830=CARTESIAN_POINT('',(0.245504584163427,0.185050000436604,-0.358114992447771));
#93831=CARTESIAN_POINT('',(0.245504584163427,0.185050000436604,-0.358114992447771));
#93832=CARTESIAN_POINT('',(0.245504584163427,0.185050000436604,-0.358114992447771));
#93833=CARTESIAN_POINT('Origin',(0.250501083210111,0.185050000436604,-0.362866451211847));
#93834=CARTESIAN_POINT('',(0.240059997886419,0.185050000436604,-0.282532847665824));
#93835=CARTESIAN_POINT('',(0.264044096693397,0.185050000436604,-0.147497038303517));
#93836=CARTESIAN_POINT('',(0.250501083210111,0.185050000436604,-0.362866451211847));
#93837=CARTESIAN_POINT('Origin',(0.279658911749721,0.185050000436604,-0.362866451211847));
#93838=CARTESIAN_POINT('Origin',(0.264044096693397,0.185050000436604,-0.147497038303517));
#93839=CARTESIAN_POINT('',(0.270230676978827,0.185050000436604,-0.367016946144975));
#93840=CARTESIAN_POINT('',(0.270230676978827,0.185050000436604,-0.367016946144975));
#93841=CARTESIAN_POINT('',(0.270230676978827,0.185050000436604,-0.367016946144975));
#93842=CARTESIAN_POINT('Origin',(0.264044096693397,0.185050000436604,-0.147497038303517));
#93843=CARTESIAN_POINT('',(0.2566047757864,0.185050000436604,-0.366073684014953));
#93844=CARTESIAN_POINT('',(0.2566047757864,0.185050000436604,-0.366073684014953));
#93845=CARTESIAN_POINT('',(0.264044096693397,0.185050000436604,-0.147497038303517));
#93846=CARTESIAN_POINT('Origin',(0.290099997073412,0.185050000436604,-0.342532848187364));
#93847=CARTESIAN_POINT('Origin',(0.28465542010963,0.185050000436604,-0.358114992447771));
#93848=CARTESIAN_POINT('',(0.289274379611015,0.185050000436604,-0.348907211043514));
#93849=CARTESIAN_POINT('',(0.289274379611015,0.185050000436604,-0.348907211043514));
#93850=CARTESIAN_POINT('',(0.289274379611015,0.185050000436604,-0.348907211043514));
#93851=CARTESIAN_POINT('Origin',(0.282321628183126,0.185050000436604,-0.360663668431915));
#93852=CARTESIAN_POINT('',(0.28992191888392,0.185050000436604,-0.345512670644201));
#93853=CARTESIAN_POINT('',(0.28465542010963,0.185050000436604,-0.358114992447771));
#93854=CARTESIAN_POINT('Origin',(0.240238076075912,0.185050000436604,-0.345512670644201));
#93855=CARTESIAN_POINT('',(0.247838366776705,0.185050000436604,-0.360663668431915));
#93856=CARTESIAN_POINT('',(0.247838366776705,0.185050000436604,-0.360663668431915));
#93857=CARTESIAN_POINT('',(0.247838366776705,0.185050000436604,-0.360663668431915));
#93858=CARTESIAN_POINT('Origin',(0.240059997886419,0.185050000436604,-0.282532847665824));
#93859=CARTESIAN_POINT('',(0.240059997886419,0.185050000436604,-0.307532851763643));
#93860=CARTESIAN_POINT('Origin',(0.240059997886419,0.185050000436604,-0.25753285288123));
#93861=CARTESIAN_POINT('',(0.240059997886419,0.185050000436604,-0.282532847665824));
#93862=CARTESIAN_POINT('Origin',(0.270230676978827,0.185050000436604,-0.367016946144975));
#93863=CARTESIAN_POINT('',(0.273555219173431,0.185050000436604,-0.366073684014953));
#93864=CARTESIAN_POINT('Origin',(0.259929317981005,0.185050000436604,-0.367016946144975));
#93865=CARTESIAN_POINT('',(0.259929317981005,0.185050000436604,-0.367016946144975));
#93866=CARTESIAN_POINT('',(0.263352114707232,0.185050000436604,-0.367493112750925));
#93867=CARTESIAN_POINT('',(0.264044096693397,0.185050000436604,-0.147497038303517));
#93868=CARTESIAN_POINT('Origin',(0.289274379611015,0.185050000436604,-0.348907211043514));
#93869=CARTESIAN_POINT('',(0.28992191888392,0.185050000436604,-0.345512670644201));
#93870=CARTESIAN_POINT('Origin',(0.247838366776705,0.185050000436604,-0.360663668431915));
#93871=CARTESIAN_POINT('',(0.250501083210111,0.185050000436604,-0.362866451211847));
#93872=CARTESIAN_POINT('Origin',(0.245504584163427,0.185050000436604,-0.358114992447771));
#93873=CARTESIAN_POINT('',(0.241994727402925,0.185050000436604,-0.352180157967485));
#93874=CARTESIAN_POINT('',(0.241994727402925,0.185050000436604,-0.352180157967485));
#93875=CARTESIAN_POINT('',(0.245504584163427,0.185050000436604,-0.358114992447771));
#93876=CARTESIAN_POINT('Origin',(0.2566047757864,0.185050000436604,-0.366073684014953));
#93877=CARTESIAN_POINT('',(0.259929317981005,0.185050000436604,-0.367016946144975));
#93878=CARTESIAN_POINT('Origin',(0.241994727402925,0.185050000436604,-0.352180157967485));
#93879=CARTESIAN_POINT('',(0.243544233962893,0.185050000436604,-0.355269075550712));
#93880=CARTESIAN_POINT('',(0.245504584163427,0.185050000436604,-0.358114992447771));
#93881=CARTESIAN_POINT('',(0.243544233962893,0.185050000436604,-0.355269075550712));
#93882=CARTESIAN_POINT('Origin',(0.290099997073412,0.185050000436604,-0.342532848187364));
#93883=CARTESIAN_POINT('',(0.290099997073412,0.105049996636808,-0.342532848187364));
#93884=CARTESIAN_POINT('',(0.290025791476357,0.105049996636808,-0.13260650016392));
#93885=CARTESIAN_POINT('',(0.290099997073412,0.105049996636808,-0.342532848187364));
#93886=CARTESIAN_POINT('',(0.290099997073412,0.105049996636808,-0.342532848187364));
#93887=CARTESIAN_POINT('',(0.290099997073412,0.105049996636808,-0.132532851018585));
#93888=CARTESIAN_POINT('Origin',(0.240059997886419,0.105049996636808,-0.342532848187364));
#93889=CARTESIAN_POINT('',(0.28992191888392,0.105049996636808,-0.345512670644201));
#93890=CARTESIAN_POINT('',(0.290099997073412,0.105049996636808,-0.342532848187364));
#93891=CARTESIAN_POINT('',(0.240059997886419,0.105049996636808,-0.342532848187364));
#93892=CARTESIAN_POINT('',(0.290099997073412,0.105049996636808,-0.342532848187364));
#93893=CARTESIAN_POINT('',(0.28992191888392,0.105049996636808,-0.345512670644201));
#93894=CARTESIAN_POINT('Origin',(0.290099997073412,0.105049996636808,-0.342532848187364));
#93895=CARTESIAN_POINT('',(0.240059997886419,0.105049996636808,-0.332532846548237));
#93896=CARTESIAN_POINT('',(0.240059997886419,0.105049996636808,-0.307532851763643));
#93897=CARTESIAN_POINT('',(0.240059997886419,0.105049996636808,-0.332532846548237));
#93898=CARTESIAN_POINT('',(0.290099997073412,0.105049996636808,-0.342532848187364));
#93899=CARTESIAN_POINT('',(0.290099997073412,0.105049996636808,-0.342532848187364));
#93900=CARTESIAN_POINT('Origin',(0.290099997073412,0.105049996636808,-0.132532851018585));
#93901=CARTESIAN_POINT('',(0.240059997886419,0.105049996636808,-0.207532849342204));
#93902=CARTESIAN_POINT('',(0.240059997886419,0.105049996636808,-0.182532849900998));
#93903=CARTESIAN_POINT('',(0.240059997886419,0.105049996636808,-0.207532849342204));
#93904=CARTESIAN_POINT('',(0.290099997073412,0.105049996636808,-0.132532851018585));
#93905=CARTESIAN_POINT('',(0.290099997073412,0.105049996636808,-0.132532851018585));
#93906=CARTESIAN_POINT('Origin',(0.240059997886419,0.105049996636808,-0.342532848187364));
#93907=CARTESIAN_POINT('',(0.240059997886419,0.105049996636808,-0.342532848187364));
#93908=CARTESIAN_POINT('Origin',(0.290099997073412,0.105049996636808,-0.342532848187364));
#93909=CARTESIAN_POINT('',(0.240059997886419,0.105049996636808,-0.282532847665824));
#93910=CARTESIAN_POINT('',(0.240059997886419,0.105049996636808,-0.307532851763643));
#93911=CARTESIAN_POINT('',(0.290099997073412,0.105049996636808,-0.342532848187364));
#93912=CARTESIAN_POINT('Origin',(0.240238076075912,0.105049996636808,-0.345512670644201));
#93913=CARTESIAN_POINT('',(0.289274379611015,0.105049996636808,-0.348907211043514));
#93914=CARTESIAN_POINT('',(0.28992191888392,0.105049996636808,-0.345512670644201));
#93915=CARTESIAN_POINT('',(0.240238076075912,0.105049996636808,-0.345512670644201));
#93916=CARTESIAN_POINT('',(0.28992191888392,0.105049996636808,-0.345512670644201));
#93917=CARTESIAN_POINT('',(0.289274379611015,0.105049996636808,-0.348907211043514));
#93918=CARTESIAN_POINT('Origin',(0.240059997886419,0.105049996636808,-0.182532849900998));
#93919=CARTESIAN_POINT('',(0.240059997886419,0.105049996636808,-0.157532850459791));
#93920=CARTESIAN_POINT('',(0.290099997073412,0.105049996636808,-0.132532851018585));
#93921=CARTESIAN_POINT('',(0.240059997886419,0.105049996636808,-0.182532849900998));
#93922=CARTESIAN_POINT('Origin',(0.240059997886419,0.105049996636808,-0.232532848783411));
#93923=CARTESIAN_POINT('',(0.240059997886419,0.105049996636808,-0.232532848783411));
#93924=CARTESIAN_POINT('',(0.240059997886419,0.105049996636808,-0.232532848783411));
#93925=CARTESIAN_POINT('',(0.290099997073412,0.105049996636808,-0.132532851018585));
#93926=CARTESIAN_POINT('Origin',(0.240238076075912,0.105049996636808,-0.345512670644201));
#93927=CARTESIAN_POINT('',(0.240238076075912,0.105049996636808,-0.345512670644201));
#93928=CARTESIAN_POINT('Origin',(0.290099997073412,0.105049996636808,-0.342532848187364));
#93929=CARTESIAN_POINT('',(0.240059997886419,0.105049996636808,-0.25753285288123));
#93930=CARTESIAN_POINT('',(0.240059997886419,0.105049996636808,-0.25753285288123));
#93931=CARTESIAN_POINT('',(0.290099997073412,0.105049996636808,-0.342532848187364));
#93932=CARTESIAN_POINT('',(0.290099997073412,0.105049996636808,-0.342532848187364));
#93933=CARTESIAN_POINT('Origin',(0.240238076075912,0.105049996636808,-0.345512670644201));
#93934=CARTESIAN_POINT('',(0.273555219173431,0.105049996636808,-0.366073684014953));
#93935=CARTESIAN_POINT('',(0.270230676978827,0.105049996636808,-0.367016946144975));
#93936=CARTESIAN_POINT('',(0.273555219173431,0.105049996636808,-0.366073684014953));
#93937=CARTESIAN_POINT('',(0.273555219173431,0.105049996636808,-0.366073684014953));
#93938=CARTESIAN_POINT('',(0.270230676978827,0.105049996636808,-0.367016946144975));
#93939=CARTESIAN_POINT('Origin',(0.240059997886419,0.105049996636808,-0.232532848783411));
#93940=CARTESIAN_POINT('Origin',(0.240059997886419,0.105049996636808,-0.282532847665824));
#93941=CARTESIAN_POINT('',(0.240059997886419,0.105049996636808,-0.282532847665824));
#93942=CARTESIAN_POINT('Origin',(0.253441920503974,0.105049996636808,-0.364681338139452));
#93943=CARTESIAN_POINT('',(0.263352114707232,0.105049996636808,-0.367493112750925));
#93944=CARTESIAN_POINT('',(0.259929317981005,0.105049996636808,-0.367016946144975));
#93945=CARTESIAN_POINT('',(0.263352114707232,0.105049996636808,-0.367493112750925));
#93946=CARTESIAN_POINT('',(0.253441920503974,0.105049996636808,-0.364681338139452));
#93947=CARTESIAN_POINT('',(0.263352114707232,0.105049996636808,-0.367493112750925));
#93948=CARTESIAN_POINT('',(0.259929317981005,0.105049996636808,-0.367016946144975));
#93949=CARTESIAN_POINT('Origin',(0.240238076075912,0.105049996636808,-0.345512670644201));
#93950=CARTESIAN_POINT('',(0.28465542010963,0.105049996636808,-0.358114992447771));
#93951=CARTESIAN_POINT('',(0.282321628183127,0.105049996636808,-0.360663668431915));
#93952=CARTESIAN_POINT('',(0.28465542010963,0.105049996636808,-0.358114992447771));
#93953=CARTESIAN_POINT('',(0.28465542010963,0.105049996636808,-0.358114992447771));
#93954=CARTESIAN_POINT('',(0.282321628183127,0.105049996636808,-0.360663668431915));
#93955=CARTESIAN_POINT('Origin',(0.263352114707232,0.105049996636808,-0.367493112750925));
#93956=CARTESIAN_POINT('',(0.245504584163427,0.105049996636808,-0.358114992447771));
#93957=CARTESIAN_POINT('',(0.243544233962894,0.105049996636808,-0.355269075550712));
#93958=CARTESIAN_POINT('',(0.245504584163427,0.105049996636808,-0.358114992447771));
#93959=CARTESIAN_POINT('',(0.263352114707232,0.105049996636808,-0.367493112750925));
#93960=CARTESIAN_POINT('',(0.263352114707232,0.105049996636808,-0.367493112750925));
#93961=CARTESIAN_POINT('Origin',(0.2668078802526,0.105049996636808,-0.367493112750925));
#93962=CARTESIAN_POINT('',(0.263352114707232,0.105049996636808,-0.367493112750925));
#93963=CARTESIAN_POINT('',(0.2668078802526,0.105049996636808,-0.367493112750925));
#93964=CARTESIAN_POINT('',(0.2668078802526,0.105049996636808,-0.367493112750925));
#93965=CARTESIAN_POINT('',(0.2668078802526,0.105049996636808,-0.367493112750925));
#93966=CARTESIAN_POINT('Origin',(0.276718074455857,0.105049996636808,-0.364681338139452));
#93967=CARTESIAN_POINT('',(0.276718074455857,0.105049996636808,-0.364681338139452));
#93968=CARTESIAN_POINT('',(0.276718074455857,0.105049996636808,-0.364681338139452));
#93969=CARTESIAN_POINT('',(0.276718074455857,0.105049996636808,-0.364681338139452));
#93970=CARTESIAN_POINT('Origin',(0.240238076075912,0.105049996636808,-0.345512670644201));
#93971=CARTESIAN_POINT('',(0.288165267556906,0.105049996636808,-0.352180157967485));
#93972=CARTESIAN_POINT('',(0.286615760996938,0.105049996636808,-0.355269075550712));
#93973=CARTESIAN_POINT('',(0.288165267556906,0.105049996636808,-0.352180157967485));
#93974=CARTESIAN_POINT('',(0.288165267556906,0.105049996636808,-0.352180157967485));
#93975=CARTESIAN_POINT('',(0.286615760996938,0.105049996636808,-0.355269075550712));
#93976=CARTESIAN_POINT('Origin',(0.240885624662042,0.105049996636808,-0.348907211043514));
#93977=CARTESIAN_POINT('',(0.240885624662042,0.105049996636808,-0.348907211043514));
#93978=CARTESIAN_POINT('',(0.240885624662042,0.105049996636808,-0.348907211043514));
#93979=CARTESIAN_POINT('',(0.263352114707232,0.105049996636808,-0.367493112750925));
#93980=CARTESIAN_POINT('Origin',(0.263352114707232,0.105049996636808,-0.367493112750925));
#93981=CARTESIAN_POINT('',(0.250501083210111,0.105049996636808,-0.362866451211847));
#93982=CARTESIAN_POINT('',(0.253441920503974,0.105049996636808,-0.364681338139452));
#93983=CARTESIAN_POINT('',(0.263352114707232,0.105049996636808,-0.367493112750925));
#93984=CARTESIAN_POINT('Origin',(0.270230676978827,0.105049996636808,-0.367016946144975));
#93985=CARTESIAN_POINT('',(0.270230676978827,0.105049996636808,-0.367016946144975));
#93986=CARTESIAN_POINT('Origin',(0.279658911749721,0.105049996636808,-0.362866451211847));
#93987=CARTESIAN_POINT('',(0.279658911749721,0.105049996636808,-0.362866451211847));
#93988=CARTESIAN_POINT('',(0.279658911749721,0.105049996636808,-0.362866451211847));
#93989=CARTESIAN_POINT('',(0.279658911749721,0.105049996636808,-0.362866451211847));
#93990=CARTESIAN_POINT('Origin',(0.286615760996938,0.105049996636808,-0.355269075550712));
#93991=CARTESIAN_POINT('',(0.286615760996938,0.105049996636808,-0.355269075550712));
#93992=CARTESIAN_POINT('Origin',(0.289274379611015,0.105049996636808,-0.348907211043514));
#93993=CARTESIAN_POINT('',(0.289274379611015,0.105049996636808,-0.348907211043514));
#93994=CARTESIAN_POINT('Origin',(0.241994727402926,0.105049996636808,-0.352180157967485));
#93995=CARTESIAN_POINT('',(0.241994727402926,0.105049996636808,-0.352180157967485));
#93996=CARTESIAN_POINT('',(0.241994727402926,0.105049996636808,-0.352180157967485));
#93997=CARTESIAN_POINT('',(0.263352114707232,0.105049996636808,-0.367493112750925));
#93998=CARTESIAN_POINT('Origin',(0.247838366776705,0.105049996636808,-0.360663668431915));
#93999=CARTESIAN_POINT('',(0.247838366776705,0.105049996636808,-0.360663668431915));
#94000=CARTESIAN_POINT('',(0.247838366776705,0.105049996636808,-0.360663668431915));
#94001=CARTESIAN_POINT('',(0.263352114707232,0.105049996636808,-0.367493112750925));
#94002=CARTESIAN_POINT('Origin',(0.259929317981005,0.105049996636808,-0.367016946144975));
#94003=CARTESIAN_POINT('',(0.2566047757864,0.105049996636808,-0.366073684014953));
#94004=CARTESIAN_POINT('',(0.2566047757864,0.105049996636808,-0.366073684014953));
#94005=CARTESIAN_POINT('',(0.259929317981005,0.105049996636808,-0.367016946144975));
#94006=CARTESIAN_POINT('Origin',(0.282321628183127,0.105049996636808,-0.360663668431915));
#94007=CARTESIAN_POINT('',(0.282321628183127,0.105049996636808,-0.360663668431915));
#94008=CARTESIAN_POINT('Origin',(0.243544233962894,0.105049996636808,-0.355269075550712));
#94009=CARTESIAN_POINT('',(0.243544233962894,0.105049996636808,-0.355269075550712));
#94010=CARTESIAN_POINT('Origin',(0.250501083210111,0.105049996636808,-0.362866451211847));
#94011=CARTESIAN_POINT('',(0.250501083210111,0.105049996636808,-0.362866451211847));
#94012=CARTESIAN_POINT('Origin',(0.28992191888392,0.185050000436604,-0.345512670644201));
#94013=CARTESIAN_POINT('',(0.289274379611015,0.105049996636808,-0.348907211043514));
#94014=CARTESIAN_POINT('',(0.289274379611015,0.105049996636808,-0.348907211043514));
#94015=CARTESIAN_POINT('Origin',(0.289274379611015,0.185050000436604,-0.348907211043514));
#94016=CARTESIAN_POINT('',(0.288165267556906,0.105049996636808,-0.352180157967485));
#94017=CARTESIAN_POINT('',(0.288165267556906,0.105049996636808,-0.352180157967485));
#94018=CARTESIAN_POINT('Origin',(0.288165267556906,0.185050000436604,-0.352180157967485));
#94019=CARTESIAN_POINT('',(0.286615760996938,0.105049996636808,-0.355269075550712));
#94020=CARTESIAN_POINT('',(0.286615760996938,0.105049996636808,-0.355269075550712));
#94021=CARTESIAN_POINT('Origin',(0.286615760996938,0.185050000436604,-0.355269075550712));
#94022=CARTESIAN_POINT('',(0.28465542010963,0.105049996636808,-0.358114992447771));
#94023=CARTESIAN_POINT('',(0.28465542010963,0.105049996636808,-0.358114992447771));
#94024=CARTESIAN_POINT('Origin',(0.28465542010963,0.185050000436604,-0.358114992447771));
#94025=CARTESIAN_POINT('',(0.282321628183127,0.105049996636808,-0.360663668431915));
#94026=CARTESIAN_POINT('',(0.282321628183127,0.105049996636808,-0.360663668431915));
#94027=CARTESIAN_POINT('Origin',(0.282321628183126,0.185050000436604,-0.360663668431915));
#94028=CARTESIAN_POINT('',(0.279658911749721,0.105049996636808,-0.362866451211847));
#94029=CARTESIAN_POINT('',(0.279658911749721,0.105049996636808,-0.362866451211847));
#94030=CARTESIAN_POINT('Origin',(0.279658911749721,0.185050000436604,-0.362866451211847));
#94031=CARTESIAN_POINT('',(0.276718074455857,0.105049996636808,-0.364681338139452));
#94032=CARTESIAN_POINT('',(0.276718074455857,0.105049996636808,-0.364681338139452));
#94033=CARTESIAN_POINT('Origin',(0.276718074455857,0.185050000436604,-0.364681338139452));
#94034=CARTESIAN_POINT('',(0.273555219173431,0.105049996636808,-0.366073684014953));
#94035=CARTESIAN_POINT('',(0.273555219173431,0.105049996636808,-0.366073684014953));
#94036=CARTESIAN_POINT('Origin',(0.273555219173431,0.185050000436604,-0.366073684014953));
#94037=CARTESIAN_POINT('',(0.270230676978827,0.105049996636808,-0.367016946144975));
#94038=CARTESIAN_POINT('',(0.270230676978827,0.105049996636808,-0.367016946144975));
#94039=CARTESIAN_POINT('Origin',(0.270230676978827,0.185050000436604,-0.367016946144975));
#94040=CARTESIAN_POINT('',(0.2668078802526,0.105049996636808,-0.367493112750925));
#94041=CARTESIAN_POINT('',(0.2668078802526,0.105049996636808,-0.367493112750925));
#94042=CARTESIAN_POINT('Origin',(0.2668078802526,0.185050000436604,-0.367493112750925));
#94043=CARTESIAN_POINT('',(0.263352114707232,0.105049996636808,-0.367493112750925));
#94044=CARTESIAN_POINT('',(0.263352114707232,0.105049996636808,-0.367493112750925));
#94045=CARTESIAN_POINT('Origin',(0.263352114707232,0.185050000436604,-0.367493112750925));
#94046=CARTESIAN_POINT('',(0.259929317981005,0.105049996636808,-0.367016946144975));
#94047=CARTESIAN_POINT('',(0.259929317981005,0.105049996636808,-0.367016946144975));
#94048=CARTESIAN_POINT('Origin',(0.259929317981005,0.185050000436604,-0.367016946144975));
#94049=CARTESIAN_POINT('',(0.2566047757864,0.105049996636808,-0.366073684014953));
#94050=CARTESIAN_POINT('',(0.2566047757864,0.105049996636808,-0.366073684014953));
#94051=CARTESIAN_POINT('Origin',(0.2566047757864,0.185050000436604,-0.366073684014953));
#94052=CARTESIAN_POINT('',(0.253441920503974,0.105049996636808,-0.364681338139452));
#94053=CARTESIAN_POINT('',(0.253441920503974,0.105049996636808,-0.364681338139452));
#94054=CARTESIAN_POINT('Origin',(0.253441920503974,0.185050000436604,-0.364681338139452));
#94055=CARTESIAN_POINT('',(0.250501083210111,0.105049996636808,-0.362866451211847));
#94056=CARTESIAN_POINT('',(0.250501083210111,0.105049996636808,-0.362866451211847));
#94057=CARTESIAN_POINT('Origin',(0.250501083210111,0.185050000436604,-0.362866451211847));
#94058=CARTESIAN_POINT('',(0.247838366776705,0.105049996636808,-0.360663668431915));
#94059=CARTESIAN_POINT('',(0.247838366776705,0.105049996636808,-0.360663668431915));
#94060=CARTESIAN_POINT('Origin',(0.247838366776705,0.185050000436604,-0.360663668431915));
#94061=CARTESIAN_POINT('',(0.245504584163427,0.105049996636808,-0.358114992447771));
#94062=CARTESIAN_POINT('',(0.245504584163427,0.105049996636808,-0.358114992447771));
#94063=CARTESIAN_POINT('Origin',(0.245504584163427,0.185050000436604,-0.358114992447771));
#94064=CARTESIAN_POINT('',(0.243544233962894,0.105049996636808,-0.355269075550712));
#94065=CARTESIAN_POINT('',(0.243544233962894,0.105049996636808,-0.355269075550712));
#94066=CARTESIAN_POINT('Origin',(0.243544233962893,0.185050000436604,-0.355269075550712));
#94067=CARTESIAN_POINT('',(0.241994727402926,0.105049996636808,-0.352180157967485));
#94068=CARTESIAN_POINT('',(0.241994727402926,0.105049996636808,-0.352180157967485));
#94069=CARTESIAN_POINT('Origin',(0.241994727402925,0.185050000436604,-0.352180157967485));
#94070=CARTESIAN_POINT('',(0.240885624662042,0.105049996636808,-0.348907211043514));
#94071=CARTESIAN_POINT('',(0.240885624662042,0.105049996636808,-0.348907211043514));
#94072=CARTESIAN_POINT('Origin',(0.240885624662042,0.185050000436604,-0.348907211043514));
#94073=CARTESIAN_POINT('',(0.240238076075912,0.105049996636808,-0.345512670644201));
#94074=CARTESIAN_POINT('',(0.240238076075912,0.105049996636808,-0.345512670644201));
#94075=CARTESIAN_POINT('Origin',(0.240238076075912,0.185050000436604,-0.345512670644201));
#94076=CARTESIAN_POINT('',(0.240059997886419,0.16679999884218,-0.342532848187364));
#94077=CARTESIAN_POINT('',(0.240059997886419,0.16679999884218,-0.342532848187364));
#94078=CARTESIAN_POINT('',(0.240059997886419,0.16679999884218,-0.342532848187364));
#94079=CARTESIAN_POINT('Origin',(0.290099997073412,0.185050000436604,-0.342532848187364));
#94080=CARTESIAN_POINT('',(0.28992191888392,0.105049996636808,-0.345512670644201));
#94081=CARTESIAN_POINT('',(0.28992191888392,0.105049996636808,-0.345512670644201));
#94082=CARTESIAN_POINT('Origin',(0.28992191888392,0.105049996636808,-0.345512670644201));
#94083=CARTESIAN_POINT('Origin',(0.240238076075912,0.105049996636808,-0.345512670644201));
#94084=CARTESIAN_POINT('',(0.240238076075912,0.105049996636808,-0.345512670644201));
#94085=CARTESIAN_POINT('Origin',(0.240059997886419,0.16679999884218,-0.342532848187364));
#94086=CARTESIAN_POINT('',(0.240059997886419,0.105049996636808,-0.342532848187364));
#94087=CARTESIAN_POINT('Origin',(0.240238076075912,0.105049996636808,-0.345512670644201));
#94088=CARTESIAN_POINT('Origin',(0.240885624662042,0.105049996636808,-0.348907211043514));
#94089=CARTESIAN_POINT('Origin',(0.241994727402926,0.105049996636808,-0.352180157967485));
#94090=CARTESIAN_POINT('Origin',(0.243544233962894,0.105049996636808,-0.355269075550712));
#94091=CARTESIAN_POINT('Origin',(0.245504584163427,0.105049996636808,-0.358114992447771));
#94092=CARTESIAN_POINT('Origin',(0.247838366776705,0.105049996636808,-0.360663668431915));
#94093=CARTESIAN_POINT('Origin',(0.250501083210111,0.105049996636808,-0.362866451211847));
#94094=CARTESIAN_POINT('Origin',(0.253441920503974,0.105049996636808,-0.364681338139452));
#94095=CARTESIAN_POINT('Origin',(0.2566047757864,0.105049996636808,-0.366073684014953));
#94096=CARTESIAN_POINT('Origin',(0.259929317981005,0.105049996636808,-0.367016946144975));
#94097=CARTESIAN_POINT('Origin',(0.263352114707232,0.105049996636808,-0.367493112750925));
#94098=CARTESIAN_POINT('Origin',(0.2668078802526,0.105049996636808,-0.367493112750925));
#94099=CARTESIAN_POINT('Origin',(0.270230676978827,0.105049996636808,-0.367016946144975));
#94100=CARTESIAN_POINT('Origin',(0.273555219173431,0.105049996636808,-0.366073684014953));
#94101=CARTESIAN_POINT('Origin',(0.276718074455857,0.105049996636808,-0.364681338139452));
#94102=CARTESIAN_POINT('Origin',(0.279658911749721,0.105049996636808,-0.362866451211847));
#94103=CARTESIAN_POINT('Origin',(0.282321628183127,0.105049996636808,-0.360663668431915));
#94104=CARTESIAN_POINT('Origin',(0.28465542010963,0.105049996636808,-0.358114992447771));
#94105=CARTESIAN_POINT('Origin',(0.286615760996938,0.105049996636808,-0.355269075550712));
#94106=CARTESIAN_POINT('Origin',(0.288165267556906,0.105049996636808,-0.352180157967485));
#94107=CARTESIAN_POINT('Origin',(0.289274379611015,0.105049996636808,-0.348907211043514));
#94108=CARTESIAN_POINT('Origin',(0.240059997886419,0.105049996636808,-0.342532848187364));
#94109=CARTESIAN_POINT('',(0.240059997886419,0.16679999884218,-0.332532846548237));
#94110=CARTESIAN_POINT('',(0.240059997886419,0.16679999884218,-0.342532848187364));
#94111=CARTESIAN_POINT('',(0.240059997886419,0.105049996636808,-0.342532848187364));
#94112=CARTESIAN_POINT('Origin',(0.240059997886419,0.16679999884218,-0.307532851763643));
#94113=CARTESIAN_POINT('',(0.240059997886419,0.105049996636808,-0.307532851763643));
#94114=CARTESIAN_POINT('',(0.240059997886419,0.16679999884218,-0.307532851763643));
#94115=CARTESIAN_POINT('',(0.240059997886419,0.105049996636808,-0.307532851763643));
#94116=CARTESIAN_POINT('',(0.240059997886419,0.141549998661503,-0.317532853402771));
#94117=CARTESIAN_POINT('Origin',(0.240059997886419,0.16679999884218,-0.282532847665824));
#94118=CARTESIAN_POINT('',(0.240059997886419,0.105049996636808,-0.282532847665824));
#94119=CARTESIAN_POINT('',(0.240059997886419,0.16679999884218,-0.282532847665824));
#94120=CARTESIAN_POINT('',(0.240059997886419,0.105049996636808,-0.282532847665824));
#94121=CARTESIAN_POINT('',(0.240059997886419,0.141549998661503,-0.292532858618177));
#94122=CARTESIAN_POINT('Origin',(0.240059997886419,0.16679999884218,-0.25753285288123));
#94123=CARTESIAN_POINT('',(0.240059997886419,0.105049996636808,-0.25753285288123));
#94124=CARTESIAN_POINT('',(0.240059997886419,0.16679999884218,-0.25753285288123));
#94125=CARTESIAN_POINT('',(0.240059997886419,0.105049996636808,-0.25753285288123));
#94126=CARTESIAN_POINT('',(0.240059997886419,0.141549998661503,-0.267532854520358));
#94127=CARTESIAN_POINT('Origin',(0.240059997886419,0.16679999884218,-0.232532848783411));
#94128=CARTESIAN_POINT('',(0.240059997886419,0.105049996636808,-0.232532848783411));
#94129=CARTESIAN_POINT('',(0.240059997886419,0.16679999884218,-0.232532848783411));
#94130=CARTESIAN_POINT('',(0.240059997886419,0.105049996636808,-0.232532848783411));
#94131=CARTESIAN_POINT('',(0.240059997886419,0.141549998661503,-0.242532850422539));
#94132=CARTESIAN_POINT('Origin',(0.240059997886419,0.16679999884218,-0.207532849342204));
#94133=CARTESIAN_POINT('',(0.240059997886419,0.105049996636808,-0.207532849342204));
#94134=CARTESIAN_POINT('',(0.240059997886419,0.16679999884218,-0.207532849342204));
#94135=CARTESIAN_POINT('',(0.240059997886419,0.105049996636808,-0.207532849342204));
#94136=CARTESIAN_POINT('',(0.240059997886419,0.141549998661503,-0.217532855637945));
#94137=CARTESIAN_POINT('Origin',(0.240059997886419,0.16679999884218,-0.182532849900998));
#94138=CARTESIAN_POINT('',(0.240059997886419,0.105049996636808,-0.182532849900998));
#94139=CARTESIAN_POINT('',(0.240059997886419,0.16679999884218,-0.182532849900998));
#94140=CARTESIAN_POINT('',(0.240059997886419,0.105049996636808,-0.182532849900998));
#94141=CARTESIAN_POINT('',(0.240059997886419,0.141549998661503,-0.192532851540126));
#94142=CARTESIAN_POINT('Origin',(0.240059997886419,0.16679999884218,-0.157532850459791));
#94143=CARTESIAN_POINT('',(0.240059997886419,0.105049996636808,-0.157532850459791));
#94144=CARTESIAN_POINT('',(0.240059997886419,0.16679999884218,-0.157532850459791));
#94145=CARTESIAN_POINT('',(0.240059997886419,0.105049996636808,-0.157532850459791));
#94146=CARTESIAN_POINT('',(0.240059997886419,0.141549998661503,-0.167532852098919));
#94147=CARTESIAN_POINT('Origin',(0.240059997886419,0.16679999884218,-0.342532848187364));
#94148=CARTESIAN_POINT('',(0.240059997886419,0.16679999884218,-0.342532848187364));
#94149=CARTESIAN_POINT('Origin',(0.240059997886419,0.16679999884218,-0.332532846548237));
#94150=CARTESIAN_POINT('',(0.240059997886419,0.16679999884218,-0.332532846548237));
#94151=CARTESIAN_POINT('',(0.240059997886419,0.16679999884218,-0.332532846548237));
#94152=CARTESIAN_POINT('Origin',(0.240059997886419,0.16679999884218,-0.307532851763643));
#94153=CARTESIAN_POINT('',(0.240059997886419,0.16679999884218,-0.307532851763643));
#94154=CARTESIAN_POINT('',(0.240059997886419,0.16679999884218,-0.307532851763643));
#94155=CARTESIAN_POINT('Origin',(0.240059997886419,0.16679999884218,-0.282532847665824));
#94156=CARTESIAN_POINT('',(0.240059997886419,0.16679999884218,-0.282532847665824));
#94157=CARTESIAN_POINT('',(0.240059997886419,0.16679999884218,-0.282532847665824));
#94158=CARTESIAN_POINT('Origin',(0.240059997886419,0.16679999884218,-0.25753285288123));
#94159=CARTESIAN_POINT('',(0.240059997886419,0.16679999884218,-0.25753285288123));
#94160=CARTESIAN_POINT('',(0.240059997886419,0.16679999884218,-0.25753285288123));
#94161=CARTESIAN_POINT('Origin',(0.240059997886419,0.16679999884218,-0.232532848783411));
#94162=CARTESIAN_POINT('',(0.240059997886419,0.16679999884218,-0.232532848783411));
#94163=CARTESIAN_POINT('',(0.240059997886419,0.16679999884218,-0.232532848783411));
#94164=CARTESIAN_POINT('Origin',(0.240059997886419,0.16679999884218,-0.207532849342204));
#94165=CARTESIAN_POINT('',(0.240059997886419,0.16679999884218,-0.207532849342204));
#94166=CARTESIAN_POINT('',(0.240059997886419,0.16679999884218,-0.207532849342204));
#94167=CARTESIAN_POINT('Origin',(0.240059997886419,0.16679999884218,-0.182532849900998));
#94168=CARTESIAN_POINT('',(0.240059997886419,0.16679999884218,-0.182532849900998));
#94169=CARTESIAN_POINT('',(0.240059997886419,0.16679999884218,-0.182532849900998));
#94170=CARTESIAN_POINT('Origin',(0.240059997886419,0.16679999884218,-0.157532850459791));
#94171=CARTESIAN_POINT('',(0.240059997886419,0.16679999884218,-0.157532850459791));
#94172=CARTESIAN_POINT('',(0.240059997886419,0.16679999884218,-0.157532850459791));
#94173=CARTESIAN_POINT('Origin',(0.240059997886419,0.185050000436604,-0.157532850459791));
#94174=CARTESIAN_POINT('',(0.240059997886419,0.16679999884218,-0.182532849900998));
#94175=CARTESIAN_POINT('Origin',(0.240059997886419,0.185050000436604,-0.182532849900998));
#94176=CARTESIAN_POINT('',(0.240059997886419,0.16679999884218,-0.207532849342204));
#94177=CARTESIAN_POINT('Origin',(0.240059997886419,0.185050000436604,-0.207532849342204));
#94178=CARTESIAN_POINT('',(0.240059997886419,0.16679999884218,-0.232532848783411));
#94179=CARTESIAN_POINT('Origin',(0.240059997886419,0.185050000436604,-0.232532848783411));
#94180=CARTESIAN_POINT('',(0.240059997886419,0.16679999884218,-0.25753285288123));
#94181=CARTESIAN_POINT('Origin',(0.240059997886419,0.185050000436604,-0.25753285288123));
#94182=CARTESIAN_POINT('',(0.240059997886419,0.16679999884218,-0.282532847665824));
#94183=CARTESIAN_POINT('Origin',(0.240059997886419,0.185050000436604,-0.282532847665824));
#94184=CARTESIAN_POINT('',(0.240059997886419,0.16679999884218,-0.307532851763643));
#94185=CARTESIAN_POINT('Origin',(0.240059997886419,0.185050000436604,-0.307532851763643));
#94186=CARTESIAN_POINT('',(0.240059997886419,0.16679999884218,-0.332532846548237));
#94187=CARTESIAN_POINT('Origin',(0.240059997886419,0.185050000436604,-0.332532846548237));
#94188=CARTESIAN_POINT('Origin',(0.240059997886419,0.105049996636808,-0.157532850459791));
#94189=CARTESIAN_POINT('',(0.240059997886419,0.105049996636808,-0.157532850459791));
#94190=CARTESIAN_POINT('',(0.240059997886419,0.105049996636808,-0.157532850459791));
#94191=CARTESIAN_POINT('Origin',(0.240059997886419,0.141549998661503,-0.14253285149356));
#94192=CARTESIAN_POINT('',(0.239985792289365,0.105049996636808,-0.13260650016392));
#94193=CARTESIAN_POINT('',(0.240059997886419,0.105049996636808,-0.157532850459791));
#94194=CARTESIAN_POINT('',(0.240059997886419,0.105049996636808,-0.132532851018585));
#94195=CARTESIAN_POINT('Origin',(0.240059997886419,0.16679999884218,-0.157532850459791));
#94196=CARTESIAN_POINT('',(0.240059997886419,0.148549998411909,-0.14753285114897));
#94197=CARTESIAN_POINT('',(0.240059997886419,0.141549998661503,-0.14753285114897));
#94198=CARTESIAN_POINT('Origin',(0.240059997886419,0.141549998661503,-0.14753285114897));
#94199=CARTESIAN_POINT('Origin',(0.240059997886419,0.16679999884218,-0.132532851018585));
#94200=CARTESIAN_POINT('',(0.240059997886419,0.16679999884218,-0.132532851018585));
#94201=CARTESIAN_POINT('',(0.240059997886419,0.148549998411909,-0.14253285149356));
#94202=CARTESIAN_POINT('',(0.240059997886419,0.148549998411909,-0.14753285114897));
#94203=CARTESIAN_POINT('Origin',(0.240059997886419,0.148549998411909,-0.14753285114897));
#94204=CARTESIAN_POINT('',(0.240059997886419,0.16679999884218,-0.157532850459791));
#94205=CARTESIAN_POINT('Origin',(0.240059997886419,0.141549998661503,-0.14253285149356));
#94206=CARTESIAN_POINT('',(0.240059997886419,0.141549998661503,-0.14253285149356));
#94207=CARTESIAN_POINT('Origin',(0.240059997886419,0.105049996636808,-0.182532849900998));
#94208=CARTESIAN_POINT('',(0.240059997886419,0.105049996636808,-0.182532849900998));
#94209=CARTESIAN_POINT('',(0.240059997886419,0.105049996636808,-0.182532849900998));
#94210=CARTESIAN_POINT('Origin',(0.240059997886419,0.141549998661503,-0.167532852098919));
#94211=CARTESIAN_POINT('Origin',(0.240059997886419,0.16679999884218,-0.182532849900998));
#94212=CARTESIAN_POINT('',(0.240059997886419,0.148549998411909,-0.172532852918483));
#94213=CARTESIAN_POINT('',(0.240059997886419,0.141549998661503,-0.172532852918483));
#94214=CARTESIAN_POINT('Origin',(0.240059997886419,0.141549998661503,-0.172532852918483));
#94215=CARTESIAN_POINT('Origin',(0.240059997886419,0.16679999884218,-0.157532850459791));
#94216=CARTESIAN_POINT('',(0.240059997886419,0.148549998411909,-0.167532852098919));
#94217=CARTESIAN_POINT('',(0.240059997886419,0.148549998411909,-0.172532852918483));
#94218=CARTESIAN_POINT('Origin',(0.240059997886419,0.148549998411909,-0.172532852918483));
#94219=CARTESIAN_POINT('Origin',(0.240059997886419,0.141549998661503,-0.167532852098919));
#94220=CARTESIAN_POINT('Origin',(0.240059997886419,0.105049996636808,-0.207532849342204));
#94221=CARTESIAN_POINT('',(0.240059997886419,0.105049996636808,-0.207532849342204));
#94222=CARTESIAN_POINT('',(0.240059997886419,0.105049996636808,-0.207532849342204));
#94223=CARTESIAN_POINT('Origin',(0.240059997886419,0.141549998661503,-0.192532851540126));
#94224=CARTESIAN_POINT('Origin',(0.240059997886419,0.16679999884218,-0.207532849342204));
#94225=CARTESIAN_POINT('',(0.240059997886419,0.148549998411909,-0.19753285235969));
#94226=CARTESIAN_POINT('',(0.240059997886419,0.141549998661503,-0.19753285235969));
#94227=CARTESIAN_POINT('Origin',(0.240059997886419,0.141549998661503,-0.19753285235969));
#94228=CARTESIAN_POINT('Origin',(0.240059997886419,0.16679999884218,-0.182532849900998));
#94229=CARTESIAN_POINT('',(0.240059997886419,0.148549998411909,-0.192532851540126));
#94230=CARTESIAN_POINT('',(0.240059997886419,0.148549998411909,-0.19753285235969));
#94231=CARTESIAN_POINT('Origin',(0.240059997886419,0.148549998411909,-0.19753285235969));
#94232=CARTESIAN_POINT('Origin',(0.240059997886419,0.141549998661503,-0.192532851540126));
#94233=CARTESIAN_POINT('Origin',(0.240059997886419,0.105049996636808,-0.232532848783411));
#94234=CARTESIAN_POINT('',(0.240059997886419,0.105049996636808,-0.232532848783411));
#94235=CARTESIAN_POINT('',(0.240059997886419,0.105049996636808,-0.232532848783411));
#94236=CARTESIAN_POINT('Origin',(0.240059997886419,0.141549998661503,-0.217532855637945));
#94237=CARTESIAN_POINT('Origin',(0.240059997886419,0.16679999884218,-0.232532848783411));
#94238=CARTESIAN_POINT('',(0.240059997886419,0.148549998411909,-0.222532847144283));
#94239=CARTESIAN_POINT('',(0.240059997886419,0.141549998661503,-0.222532847144283));
#94240=CARTESIAN_POINT('Origin',(0.240059997886419,0.141549998661503,-0.222532847144283));
#94241=CARTESIAN_POINT('Origin',(0.240059997886419,0.16679999884218,-0.232532848783411));
#94242=CARTESIAN_POINT('',(0.240059997886419,0.148549998411909,-0.217532855637945));
#94243=CARTESIAN_POINT('',(0.240059997886419,0.148549998411909,-0.217532855637945));
#94244=CARTESIAN_POINT('Origin',(0.240059997886419,0.148549998411909,-0.217532855637945));
#94245=CARTESIAN_POINT('Origin',(0.240059997886419,0.141549998661503,-0.217532855637945));
#94246=CARTESIAN_POINT('Origin',(0.240059997886419,0.105049996636808,-0.25753285288123));
#94247=CARTESIAN_POINT('',(0.240059997886419,0.105049996636808,-0.25753285288123));
#94248=CARTESIAN_POINT('',(0.240059997886419,0.105049996636808,-0.25753285288123));
#94249=CARTESIAN_POINT('Origin',(0.240059997886419,0.141549998661503,-0.242532850422539));
#94250=CARTESIAN_POINT('Origin',(0.240059997886419,0.16679999884218,-0.25753285288123));
#94251=CARTESIAN_POINT('',(0.240059997886419,0.148549998411909,-0.247532851242102));
#94252=CARTESIAN_POINT('',(0.240059997886419,0.141549998661503,-0.247532851242102));
#94253=CARTESIAN_POINT('Origin',(0.240059997886419,0.141549998661503,-0.247532851242102));
#94254=CARTESIAN_POINT('Origin',(0.240059997886419,0.16679999884218,-0.232532848783411));
#94255=CARTESIAN_POINT('',(0.240059997886419,0.148549998411909,-0.242532850422539));
#94256=CARTESIAN_POINT('',(0.240059997886419,0.148549998411909,-0.247532851242102));
#94257=CARTESIAN_POINT('Origin',(0.240059997886419,0.148549998411909,-0.247532851242102));
#94258=CARTESIAN_POINT('Origin',(0.240059997886419,0.141549998661503,-0.242532850422539));
#94259=CARTESIAN_POINT('Origin',(0.240059997886419,0.105049996636808,-0.282532847665824));
#94260=CARTESIAN_POINT('',(0.240059997886419,0.105049996636808,-0.282532847665824));
#94261=CARTESIAN_POINT('',(0.240059997886419,0.105049996636808,-0.282532847665824));
#94262=CARTESIAN_POINT('Origin',(0.240059997886419,0.141549998661503,-0.267532854520358));
#94263=CARTESIAN_POINT('Origin',(0.240059997886419,0.16679999884218,-0.282532847665824));
#94264=CARTESIAN_POINT('',(0.240059997886419,0.148549998411909,-0.272532855339922));
#94265=CARTESIAN_POINT('',(0.240059997886419,0.141549998661503,-0.272532855339922));
#94266=CARTESIAN_POINT('Origin',(0.240059997886419,0.141549998661503,-0.272532855339922));
#94267=CARTESIAN_POINT('Origin',(0.240059997886419,0.16679999884218,-0.25753285288123));
#94268=CARTESIAN_POINT('',(0.240059997886419,0.148549998411909,-0.267532854520358));
#94269=CARTESIAN_POINT('',(0.240059997886419,0.148549998411909,-0.272532855339922));
#94270=CARTESIAN_POINT('Origin',(0.240059997886419,0.148549998411909,-0.272532855339922));
#94271=CARTESIAN_POINT('Origin',(0.240059997886419,0.141549998661503,-0.267532854520358));
#94272=CARTESIAN_POINT('Origin',(0.240059997886419,0.105049996636808,-0.307532851763643));
#94273=CARTESIAN_POINT('',(0.240059997886419,0.105049996636808,-0.307532851763643));
#94274=CARTESIAN_POINT('',(0.240059997886419,0.105049996636808,-0.307532851763643));
#94275=CARTESIAN_POINT('Origin',(0.240059997886419,0.141549998661503,-0.292532858618177));
#94276=CARTESIAN_POINT('Origin',(0.240059997886419,0.16679999884218,-0.307532851763643));
#94277=CARTESIAN_POINT('',(0.240059997886419,0.148549998411909,-0.297532850124515));
#94278=CARTESIAN_POINT('',(0.240059997886419,0.141549998661503,-0.297532850124515));
#94279=CARTESIAN_POINT('Origin',(0.240059997886419,0.141549998661503,-0.297532850124515));
#94280=CARTESIAN_POINT('Origin',(0.240059997886419,0.16679999884218,-0.282532847665824));
#94281=CARTESIAN_POINT('',(0.240059997886419,0.148549998411909,-0.292532858618177));
#94282=CARTESIAN_POINT('',(0.240059997886419,0.148549998411909,-0.297532850124515));
#94283=CARTESIAN_POINT('Origin',(0.240059997886419,0.148549998411909,-0.297532850124515));
#94284=CARTESIAN_POINT('Origin',(0.240059997886419,0.141549998661503,-0.292532858618177));
#94285=CARTESIAN_POINT('Origin',(0.240059997886419,0.105049996636808,-0.332532846548237));
#94286=CARTESIAN_POINT('',(0.240059997886419,0.105049996636808,-0.332532846548237));
#94287=CARTESIAN_POINT('',(0.240059997886419,0.105049996636808,-0.332532846548237));
#94288=CARTESIAN_POINT('Origin',(0.240059997886419,0.141549998661503,-0.317532853402771));
#94289=CARTESIAN_POINT('Origin',(0.240059997886419,0.16679999884218,-0.332532846548237));
#94290=CARTESIAN_POINT('',(0.240059997886419,0.148549998411909,-0.322532844909109));
#94291=CARTESIAN_POINT('',(0.240059997886419,0.141549998661503,-0.322532844909109));
#94292=CARTESIAN_POINT('Origin',(0.240059997886419,0.141549998661503,-0.322532844909109));
#94293=CARTESIAN_POINT('',(0.240059997886419,0.105049996636808,-0.332532846548237));
#94294=CARTESIAN_POINT('Origin',(0.240059997886419,0.16679999884218,-0.332532846548237));
#94295=CARTESIAN_POINT('',(0.240059997886419,0.148549998411909,-0.317532853402771));
#94296=CARTESIAN_POINT('',(0.240059997886419,0.148549998411909,-0.317532853402771));
#94297=CARTESIAN_POINT('Origin',(0.240059997886419,0.148549998411909,-0.317532853402771));
#94298=CARTESIAN_POINT('Origin',(0.240059997886419,0.141549998661503,-0.317532853402771));
#94299=CARTESIAN_POINT('Origin',(0.240059997886419,0.16679999884218,-0.332532846548237));
#94300=CARTESIAN_POINT('Origin',(0.239985792289365,0.148549998411909,-0.122606499688946));
#94301=CARTESIAN_POINT('',(0.219975791263271,0.148549998411909,-0.117606500033535));
#94302=CARTESIAN_POINT('',(0.239985792289365,0.148549998411909,-0.117606500033535));
#94303=CARTESIAN_POINT('',(0.219975791263271,0.148549998411909,-0.117606500033535));
#94304=CARTESIAN_POINT('',(0.239985792289365,0.148549998411909,-0.122606499688946));
#94305=CARTESIAN_POINT('',(0.239985792289365,0.148549998411909,-0.117606500033535));
#94306=CARTESIAN_POINT('',(0.219975791263271,0.148549998411909,-0.117606500033535));
#94307=CARTESIAN_POINT('Origin',(0.219975791263271,0.148549998411909,-0.117606500033535));
#94308=CARTESIAN_POINT('',(0.219975791263271,0.148549998411909,-0.122606499688946));
#94309=CARTESIAN_POINT('',(0.219975791263271,0.148549998411909,-0.122606499688946));
#94310=CARTESIAN_POINT('',(0.219975791263271,0.148549998411909,-0.117606500033535));
#94311=CARTESIAN_POINT('Origin',(0.239985792289365,0.141549998661503,-0.117606500033535));
#94312=CARTESIAN_POINT('',(0.219975791263271,0.141549998661503,-0.122606499688946));
#94313=CARTESIAN_POINT('',(0.239985792289365,0.141549998661503,-0.122606499688946));
#94314=CARTESIAN_POINT('',(0.219975791263271,0.141549998661503,-0.122606499688946));
#94315=CARTESIAN_POINT('',(0.239985792289365,0.141549998661503,-0.117606500033535));
#94316=CARTESIAN_POINT('',(0.239985792289365,0.141549998661503,-0.117606500033535));
#94317=CARTESIAN_POINT('',(0.219975791263271,0.141549998661503,-0.122606499688946));
#94318=CARTESIAN_POINT('Origin',(0.219975791263271,0.141549998661503,-0.122606499688946));
#94319=CARTESIAN_POINT('',(0.219975791263271,0.141549998661503,-0.117606500033535));
#94320=CARTESIAN_POINT('',(0.219975791263271,0.141549998661503,-0.117606500033535));
#94321=CARTESIAN_POINT('',(0.219975791263271,0.141549998661503,-0.117606500033535));
#94322=CARTESIAN_POINT('Origin',(0.219975791263271,0.141549998661503,-0.117606500033535));
#94323=CARTESIAN_POINT('',(0.219975791263271,0.144049998561968,-0.117606500033535));
#94324=CARTESIAN_POINT('',(0.221975792522419,0.144049998561968,-0.117606500033535));
#94325=CARTESIAN_POINT('',(0.219975791263271,0.144049998561968,-0.117606500033535));
#94326=CARTESIAN_POINT('',(0.219975791263271,0.141549998661503,-0.117606500033535));
#94327=CARTESIAN_POINT('',(0.219975791263271,0.141549998661503,-0.117606500033535));
#94328=CARTESIAN_POINT('Origin',(0.219975791263271,0.148549998411909,-0.117606500033535));
#94329=CARTESIAN_POINT('',(0.221975792522419,0.146049998511444,-0.117606500033535));
#94330=CARTESIAN_POINT('',(0.221975792522419,0.146049998511444,-0.117606500033535));
#94331=CARTESIAN_POINT('',(0.221975792522419,0.146049998511444,-0.117606500033535));
#94332=CARTESIAN_POINT('Origin',(0.221975792522419,0.146049998511444,-0.117606500033535));
#94333=CARTESIAN_POINT('',(0.219975791263271,0.146049998511444,-0.117606500033535));
#94334=CARTESIAN_POINT('',(0.219975791263271,0.146049998511444,-0.117606500033535));
#94335=CARTESIAN_POINT('',(0.219975791263271,0.146049998511444,-0.117606500033535));
#94336=CARTESIAN_POINT('Origin',(0.239985792289365,0.141549998661503,-0.117606500033535));
#94337=CARTESIAN_POINT('',(0.221975792522419,0.144049998561968,-0.117606500033535));
#94338=CARTESIAN_POINT('',(0.239985792289365,0.141549998661503,-0.117606500033535));
#94339=CARTESIAN_POINT('',(0.239985792289365,0.141549998661503,-0.117606500033535));
#94340=CARTESIAN_POINT('Origin',(0.221975792522419,0.146049998511444,-0.117606500033535));
#94341=CARTESIAN_POINT('',(0.239985792289365,0.141549998661503,-0.117606500033535));
#94342=CARTESIAN_POINT('Origin',(0.221975792522419,0.144049998561968,-0.117606500033535));
#94343=CARTESIAN_POINT('Origin',(0.219975791263271,0.148549998411909,-0.122606499688946));
#94344=CARTESIAN_POINT('',(0.219975791263271,0.146049998511444,-0.122606499688946));
#94345=CARTESIAN_POINT('',(0.221975792522419,0.146049998511444,-0.122606499688946));
#94346=CARTESIAN_POINT('',(0.219975791263271,0.146049998511444,-0.122606499688946));
#94347=CARTESIAN_POINT('',(0.219975791263271,0.146049998511444,-0.122606499688946));
#94348=CARTESIAN_POINT('',(0.221975792522419,0.146049998511444,-0.122606499688946));
#94349=CARTESIAN_POINT('Origin',(0.239985792289365,0.148549998411909,-0.122606499688946));
#94350=CARTESIAN_POINT('',(0.221975792522419,0.144049998561968,-0.122606499688946));
#94351=CARTESIAN_POINT('',(0.221975792522419,0.144049998561968,-0.122606499688946));
#94352=CARTESIAN_POINT('',(0.221975792522419,0.146049998511444,-0.122606499688946));
#94353=CARTESIAN_POINT('',(0.221975792522419,0.144049998561968,-0.122606499688946));
#94354=CARTESIAN_POINT('Origin',(0.219975791263271,0.141549998661503,-0.122606499688946));
#94355=CARTESIAN_POINT('',(0.239985792289365,0.141549998661503,-0.122606499688946));
#94356=CARTESIAN_POINT('',(0.219975791263271,0.141549998661503,-0.122606499688946));
#94357=CARTESIAN_POINT('Origin',(0.221975792522419,0.146049998511444,-0.122606499688946));
#94358=CARTESIAN_POINT('Origin',(0.221975792522419,0.144049998561968,-0.122606499688946));
#94359=CARTESIAN_POINT('',(0.219975791263271,0.144049998561968,-0.122606499688946));
#94360=CARTESIAN_POINT('',(0.219975791263271,0.141549998661503,-0.122606499688946));
#94361=CARTESIAN_POINT('',(0.219975791263271,0.144049998561968,-0.122606499688946));
#94362=CARTESIAN_POINT('Origin',(0.221975792522419,0.144049998561968,-0.122606499688946));
#94363=CARTESIAN_POINT('',(0.239985792289365,0.141549998661503,-0.122606499688946));
#94364=CARTESIAN_POINT('Origin',(0.219975791263271,0.146049998511444,-0.117606500033535));
#94365=CARTESIAN_POINT('',(0.219975791263271,0.146049998511444,-0.117815211750813));
#94366=CARTESIAN_POINT('',(0.219975791263271,0.146315767051419,-0.117950617904089));
#94367=CARTESIAN_POINT('',(0.219975791263271,0.146049998511444,-0.117815211750813));
#94368=CARTESIAN_POINT('',(0.219975791263271,0.146049998511444,-0.117606500033535));
#94369=CARTESIAN_POINT('',(0.219975791263271,0.146049998511444,-0.117606500033535));
#94370=CARTESIAN_POINT('Origin',(0.219975791263271,0.148549998411909,-0.122606499688946));
#94371=CARTESIAN_POINT('',(0.219975791263271,0.146867089351872,-0.121823527487241));
#94372=CARTESIAN_POINT('',(0.219975791263271,0.147086346405558,-0.1215567710905));
#94373=CARTESIAN_POINT('',(0.219975791263271,0.146867089351872,-0.121823527487241));
#94374=CARTESIAN_POINT('',(0.219975791263271,0.147086346405558,-0.1215567710905));
#94375=CARTESIAN_POINT('',(0.219975791263271,0.146867089351872,-0.121823527487241));
#94376=CARTESIAN_POINT('Origin',(0.219975791263271,0.148549998411909,-0.122606499688946));
#94377=CARTESIAN_POINT('',(0.219975791263271,0.146329424314899,-0.122254306087516));
#94378=CARTESIAN_POINT('',(0.219975791263271,0.146613167162286,-0.122057526940726));
#94379=CARTESIAN_POINT('',(0.219975791263271,0.146329424314899,-0.122254306087516));
#94380=CARTESIAN_POINT('',(0.219975791263271,0.146613167162286,-0.122057526940726));
#94381=CARTESIAN_POINT('',(0.219975791263271,0.146329424314899,-0.122254306087516));
#94382=CARTESIAN_POINT('Origin',(0.219975791263271,0.148549998411909,-0.117606500033535));
#94383=CARTESIAN_POINT('',(0.219975791263271,0.147077100991737,-0.118643333306782));
#94384=CARTESIAN_POINT('',(0.219975791263271,0.147259375371505,-0.118936605621375));
#94385=CARTESIAN_POINT('',(0.219975791263271,0.147077100991737,-0.118643333306782));
#94386=CARTESIAN_POINT('',(0.219975791263271,0.147077100991737,-0.118643333306782));
#94387=CARTESIAN_POINT('',(0.219975791263271,0.147259375371505,-0.118936605621375));
#94388=CARTESIAN_POINT('Origin',(0.219975791263271,0.146049998511444,-0.122606499688946));
#94389=CARTESIAN_POINT('',(0.219975791263271,0.146049998511444,-0.122606499688946));
#94390=CARTESIAN_POINT('Origin',(0.219975791263271,0.146867089351872,-0.121823527487241));
#94391=CARTESIAN_POINT('',(0.219975791263271,0.146613167162286,-0.122057526940726));
#94392=CARTESIAN_POINT('Origin',(0.219975791263271,0.148549998411909,-0.122606499688946));
#94393=CARTESIAN_POINT('',(0.219975791263271,0.147404876042856,-0.120945875868447));
#94394=CARTESIAN_POINT('',(0.219975791263271,0.147498071601149,-0.12061339021685));
#94395=CARTESIAN_POINT('',(0.219975791263271,0.147404876042856,-0.120945875868447));
#94396=CARTESIAN_POINT('',(0.219975791263271,0.147498071601149,-0.12061339021685));
#94397=CARTESIAN_POINT('',(0.219975791263271,0.147404876042856,-0.120945875868447));
#94398=CARTESIAN_POINT('Origin',(0.219975791263271,0.148549998411909,-0.117606500033535));
#94399=CARTESIAN_POINT('',(0.219975791263271,0.146600753068924,-0.118145592613391));
#94400=CARTESIAN_POINT('',(0.219975791263271,0.146856155188289,-0.118377975058056));
#94401=CARTESIAN_POINT('',(0.219975791263271,0.146600753068924,-0.118145592613391));
#94402=CARTESIAN_POINT('',(0.219975791263271,0.146600753068924,-0.118145592613391));
#94403=CARTESIAN_POINT('',(0.219975791263271,0.146856155188289,-0.118377975058056));
#94404=CARTESIAN_POINT('Origin',(0.219975791263271,0.146329424314899,-0.122254306087516));
#94405=CARTESIAN_POINT('',(0.219975791263271,0.146049998511444,-0.122397787971668));
#94406=CARTESIAN_POINT('',(0.219975791263271,0.146049998511444,-0.122397787971668));
#94407=CARTESIAN_POINT('',(0.219975791263271,0.146049998511444,-0.122397787971668));
#94408=CARTESIAN_POINT('Origin',(0.219975791263271,0.148549998411909,-0.122606499688946));
#94409=CARTESIAN_POINT('',(0.219975791263271,0.147266755957389,-0.121262348592527));
#94410=CARTESIAN_POINT('',(0.219975791263271,0.147266755957389,-0.121262348592527));
#94411=CARTESIAN_POINT('',(0.219975791263271,0.147266755957389,-0.121262348592527));
#94412=CARTESIAN_POINT('Origin',(0.219975791263271,0.148549998411909,-0.117606500033535));
#94413=CARTESIAN_POINT('',(0.219975791263271,0.147543469502125,-0.119925936786704));
#94414=CARTESIAN_POINT('',(0.219975791263271,0.147544565261342,-0.120271235108621));
#94415=CARTESIAN_POINT('',(0.219975791263271,0.147543469502125,-0.119925936786704));
#94416=CARTESIAN_POINT('',(0.219975791263271,0.147543469502125,-0.119925936786704));
#94417=CARTESIAN_POINT('',(0.219975791263271,0.147544565261342,-0.120271235108621));
#94418=CARTESIAN_POINT('Origin',(0.219975791263271,0.146856155188289,-0.118377975058056));
#94419=CARTESIAN_POINT('',(0.219975791263271,0.146856155188289,-0.118377975058056));
#94420=CARTESIAN_POINT('Origin',(0.219975791263271,0.146315767051419,-0.117950617904089));
#94421=CARTESIAN_POINT('',(0.219975791263271,0.146315767051419,-0.117950617904089));
#94422=CARTESIAN_POINT('',(0.219975791263271,0.146315767051419,-0.117950617904089));
#94423=CARTESIAN_POINT('Origin',(0.219975791263271,0.147266755957389,-0.121262348592527));
#94424=CARTESIAN_POINT('',(0.219975791263271,0.147086346405558,-0.1215567710905));
#94425=CARTESIAN_POINT('Origin',(0.219975791263271,0.147544565261342,-0.120271235108621));
#94426=CARTESIAN_POINT('',(0.219975791263271,0.147498071601149,-0.12061339021685));
#94427=CARTESIAN_POINT('',(0.219975791263271,0.147544565261342,-0.120271235108621));
#94428=CARTESIAN_POINT('Origin',(0.219975791263271,0.147494805278257,-0.119584083194159));
#94429=CARTESIAN_POINT('',(0.219975791263271,0.147494805278257,-0.119584083194159));
#94430=CARTESIAN_POINT('',(0.219975791263271,0.147494805278257,-0.119584083194159));
#94431=CARTESIAN_POINT('',(0.219975791263271,0.147494805278257,-0.119584083194159));
#94432=CARTESIAN_POINT('Origin',(0.219975791263271,0.146315767051419,-0.117950617904089));
#94433=CARTESIAN_POINT('Origin',(0.219975791263271,0.147544565261342,-0.120271235108621));
#94434=CARTESIAN_POINT('Origin',(0.219975791263271,0.147399501292966,-0.119252194753162));
#94435=CARTESIAN_POINT('',(0.219975791263271,0.147399501292966,-0.119252194753162));
#94436=CARTESIAN_POINT('',(0.219975791263271,0.147399501292966,-0.119252194753162));
#94437=CARTESIAN_POINT('',(0.219975791263271,0.147399501292966,-0.119252194753162));
#94438=CARTESIAN_POINT('Origin',(0.219975791263271,0.147259375371505,-0.118936605621375));
#94439=CARTESIAN_POINT('',(0.219975791263271,0.147259375371505,-0.118936605621375));
#94440=CARTESIAN_POINT('Origin',(0.221975792522419,0.146049998511444,-0.117606500033535));
#94441=CARTESIAN_POINT('',(0.221975792522419,0.144049998561968,-0.117606500033535));
#94442=CARTESIAN_POINT('',(0.221975792522419,0.144049998561968,-0.122606499688946));
#94443=CARTESIAN_POINT('Origin',(0.221975792522419,0.144049998561968,-0.122606499688946));
#94444=CARTESIAN_POINT('',(0.221975792522419,0.146049998511444,-0.117606500033535));
#94445=CARTESIAN_POINT('Origin',(0.221975792522419,0.146049998511444,-0.122606499688946));
#94446=CARTESIAN_POINT('',(0.219975791263271,0.146049998511444,-0.122397787971668));
#94447=CARTESIAN_POINT('Origin',(0.219975791263271,0.146049998511444,-0.117815211750813));
#94448=CARTESIAN_POINT('',(0.219975791263271,0.146049998511444,-0.117815211750813));
#94449=CARTESIAN_POINT('Origin',(0.221975792522419,0.146049998511444,-0.122606499688946));
#94450=CARTESIAN_POINT('',(0.219975791263271,0.146049998511444,-0.117815211750813));
#94451=CARTESIAN_POINT('',(0.219975791263271,0.146049998511444,-0.117815211750813));
#94452=CARTESIAN_POINT('Origin',(0.219975791263271,0.146049998511444,-0.117815211750813));
#94453=CARTESIAN_POINT('Origin',(0.221975792522419,0.144049998561968,-0.117606500033535));
#94454=CARTESIAN_POINT('',(0.219975791263271,0.144049998561968,-0.117815211750813));
#94455=CARTESIAN_POINT('',(0.219975791263271,0.144049998561968,-0.117606500033535));
#94456=CARTESIAN_POINT('',(0.219975791263271,0.144049998561968,-0.117815211750813));
#94457=CARTESIAN_POINT('Origin',(0.219975791263271,0.144049998561968,-0.122397787971668));
#94458=CARTESIAN_POINT('',(0.219975791263271,0.144049998561968,-0.122397787971668));
#94459=CARTESIAN_POINT('',(0.219975791263271,0.144049998561968,-0.122397787971668));
#94460=CARTESIAN_POINT('',(0.219975791263271,0.144049998561968,-0.122397787971668));
#94461=CARTESIAN_POINT('Origin',(0.221975792522419,0.144049998561968,-0.122606499688946));
#94462=CARTESIAN_POINT('',(0.219975791263271,0.144049998561968,-0.117815211750813));
#94463=CARTESIAN_POINT('Origin',(0.219975791263271,0.144049998561968,-0.117815211750813));
#94464=CARTESIAN_POINT('',(0.219975791263271,0.144049998561968,-0.117815211750813));
#94465=CARTESIAN_POINT('Origin',(0.219975791263271,0.144049998561968,-0.122606499688946));
#94466=CARTESIAN_POINT('',(0.219975791263271,0.143784230021993,-0.122262382982544));
#94467=CARTESIAN_POINT('',(0.219975791263271,0.143784230021993,-0.122262382982544));
#94468=CARTESIAN_POINT('',(0.219975791263271,0.143784230021993,-0.122262382982544));
#94469=CARTESIAN_POINT('Origin',(0.219975791263271,0.141549998661503,-0.117606500033535));
#94470=CARTESIAN_POINT('',(0.219975791263271,0.14323290772154,-0.118389473399393));
#94471=CARTESIAN_POINT('',(0.219975791263271,0.143486829911126,-0.118155473945908));
#94472=CARTESIAN_POINT('',(0.219975791263271,0.14323290772154,-0.118389473399393));
#94473=CARTESIAN_POINT('',(0.219975791263271,0.141549998661503,-0.117606500033535));
#94474=CARTESIAN_POINT('',(0.219975791263271,0.141549998661503,-0.117606500033535));
#94475=CARTESIAN_POINT('Origin',(0.219975791263271,0.141549998661503,-0.117606500033535));
#94476=CARTESIAN_POINT('',(0.219975791263271,0.143770572758513,-0.117958694799118));
#94477=CARTESIAN_POINT('',(0.219975791263271,0.143486829911126,-0.118155473945908));
#94478=CARTESIAN_POINT('',(0.219975791263271,0.141549998661503,-0.117606500033535));
#94479=CARTESIAN_POINT('Origin',(0.219975791263271,0.141549998661503,-0.122606499688946));
#94480=CARTESIAN_POINT('',(0.219975791263271,0.142700495780446,-0.120960804969318));
#94481=CARTESIAN_POINT('',(0.219975791263271,0.142840621701907,-0.121276395265259));
#94482=CARTESIAN_POINT('',(0.219975791263271,0.142700495780446,-0.120960804969318));
#94483=CARTESIAN_POINT('',(0.219975791263271,0.141549998661503,-0.122606499688946));
#94484=CARTESIAN_POINT('',(0.219975791263271,0.141549998661503,-0.122606499688946));
#94485=CARTESIAN_POINT('Origin',(0.219975791263271,0.144049998561968,-0.117606500033535));
#94486=CARTESIAN_POINT('',(0.219975791263271,0.143770572758513,-0.117958694799118));
#94487=CARTESIAN_POINT('Origin',(0.219975791263271,0.141549998661503,-0.117606500033535));
#94488=CARTESIAN_POINT('',(0.219975791263271,0.142601925472263,-0.119599609505631));
#94489=CARTESIAN_POINT('',(0.219975791263271,0.142695121030556,-0.119267123854034));
#94490=CARTESIAN_POINT('',(0.219975791263271,0.142601925472263,-0.119599609505631));
#94491=CARTESIAN_POINT('',(0.219975791263271,0.141549998661503,-0.117606500033535));
#94492=CARTESIAN_POINT('',(0.219975791263271,0.141549998661503,-0.117606500033535));
#94493=CARTESIAN_POINT('Origin',(0.219975791263271,0.143022896081675,-0.121569666415699));
#94494=CARTESIAN_POINT('',(0.219975791263271,0.143022896081675,-0.121569666415699));
#94495=CARTESIAN_POINT('',(0.219975791263271,0.142840621701907,-0.121276395265259));
#94496=CARTESIAN_POINT('',(0.219975791263271,0.141549998661503,-0.122606499688946));
#94497=CARTESIAN_POINT('Origin',(0.219975791263271,0.143770572758513,-0.117958694799118));
#94498=CARTESIAN_POINT('',(0.219975791263271,0.143770572758513,-0.117958694799118));
#94499=CARTESIAN_POINT('Origin',(0.219975791263271,0.141549998661503,-0.117606500033535));
#94500=CARTESIAN_POINT('',(0.219975791263271,0.142833241116023,-0.118950651129953));
#94501=CARTESIAN_POINT('',(0.219975791263271,0.142695121030556,-0.119267123854034));
#94502=CARTESIAN_POINT('',(0.219975791263271,0.141549998661503,-0.117606500033535));
#94503=CARTESIAN_POINT('Origin',(0.219975791263271,0.141549998661503,-0.122606499688946));
#94504=CARTESIAN_POINT('',(0.219975791263271,0.14255543181207,-0.119941765778012));
#94505=CARTESIAN_POINT('',(0.219975791263271,0.142556527571287,-0.12028706409993));
#94506=CARTESIAN_POINT('',(0.219975791263271,0.14255543181207,-0.119941765778012));
#94507=CARTESIAN_POINT('',(0.219975791263271,0.141549998661503,-0.122606499688946));
#94508=CARTESIAN_POINT('',(0.219975791263271,0.141549998661503,-0.122606499688946));
#94509=CARTESIAN_POINT('Origin',(0.219975791263271,0.141549998661503,-0.122606499688946));
#94510=CARTESIAN_POINT('',(0.219975791263271,0.143243841885123,-0.121835024664424));
#94511=CARTESIAN_POINT('',(0.219975791263271,0.143499244004488,-0.122067408273242));
#94512=CARTESIAN_POINT('',(0.219975791263271,0.143243841885123,-0.121835024664424));
#94513=CARTESIAN_POINT('',(0.219975791263271,0.141549998661503,-0.122606499688946));
#94514=CARTESIAN_POINT('',(0.219975791263271,0.141549998661503,-0.122606499688946));
#94515=CARTESIAN_POINT('Origin',(0.219975791263271,0.141549998661503,-0.117606500033535));
#94516=CARTESIAN_POINT('',(0.219975791263271,0.143013650667854,-0.118656228631981));
#94517=CARTESIAN_POINT('',(0.219975791263271,0.142833241116023,-0.118950651129953));
#94518=CARTESIAN_POINT('',(0.219975791263271,0.141549998661503,-0.117606500033535));
#94519=CARTESIAN_POINT('Origin',(0.219975791263271,0.14255543181207,-0.119941765778012));
#94520=CARTESIAN_POINT('',(0.219975791263271,0.14255543181207,-0.119941765778012));
#94521=CARTESIAN_POINT('',(0.219975791263271,0.141549998661503,-0.117606500033535));
#94522=CARTESIAN_POINT('Origin',(0.219975791263271,0.142605191795155,-0.120628917692475));
#94523=CARTESIAN_POINT('',(0.219975791263271,0.142605191795155,-0.120628917692475));
#94524=CARTESIAN_POINT('',(0.219975791263271,0.142556527571287,-0.12028706409993));
#94525=CARTESIAN_POINT('',(0.219975791263271,0.141549998661503,-0.122606499688946));
#94526=CARTESIAN_POINT('Origin',(0.219975791263271,0.143243841885123,-0.121835024664424));
#94527=CARTESIAN_POINT('',(0.219975791263271,0.143022896081675,-0.121569666415699));
#94528=CARTESIAN_POINT('Origin',(0.219975791263271,0.143784230021993,-0.122262382982544));
#94529=CARTESIAN_POINT('',(0.219975791263271,0.143499244004488,-0.122067408273242));
#94530=CARTESIAN_POINT('',(0.219975791263271,0.141549998661503,-0.122606499688946));
#94531=CARTESIAN_POINT('Origin',(0.219975791263271,0.143013650667854,-0.118656228631981));
#94532=CARTESIAN_POINT('',(0.219975791263271,0.143013650667854,-0.118656228631981));
#94533=CARTESIAN_POINT('Origin',(0.219975791263271,0.14255543181207,-0.119941765778012));
#94534=CARTESIAN_POINT('Origin',(0.219975791263271,0.142700495780446,-0.120960804969318));
#94535=CARTESIAN_POINT('',(0.219975791263271,0.142605191795155,-0.120628917692475));
#94536=CARTESIAN_POINT('Origin',(0.219975791263271,0.143784230021993,-0.122262382982544));
#94537=CARTESIAN_POINT('Origin',(0.219975791263271,0.144078723460552,-0.117802889188997));
#94538=CARTESIAN_POINT('',(0.219975791263271,0.145694593811641,-0.122521970523767));
#94539=CARTESIAN_POINT('',(0.219975791263271,0.14602127361286,-0.122410111697636));
#94540=CARTESIAN_POINT('',(0.219975791263271,0.145694593811641,-0.122521970523767));
#94541=CARTESIAN_POINT('',(0.219975791263271,0.144078723460552,-0.117802889188997));
#94542=CARTESIAN_POINT('',(0.219975791263271,0.144078723460552,-0.117802889188997));
#94543=CARTESIAN_POINT('',(0.219975791263271,0.144078723460552,-0.117802889188997));
#94544=CARTESIAN_POINT('Origin',(0.219975791263271,0.14602127361286,-0.122410111697636));
#94545=CARTESIAN_POINT('',(0.219975791263271,0.144405403261771,-0.117691030362867));
#94546=CARTESIAN_POINT('',(0.219975791263271,0.144078723460552,-0.117802889188997));
#94547=CARTESIAN_POINT('',(0.219975791263271,0.144405403261771,-0.117691030362867));
#94548=CARTESIAN_POINT('Origin',(0.219975791263271,0.145769995287992,-0.117712422842406));
#94549=CARTESIAN_POINT('',(0.219975791263271,0.145769995287992,-0.117712422842406));
#94550=CARTESIAN_POINT('',(0.219975791263271,0.145769995287992,-0.117712422842406));
#94551=CARTESIAN_POINT('',(0.219975791263271,0.145769995287992,-0.117712422842406));
#94552=CARTESIAN_POINT('Origin',(0.219975791263271,0.14433000178542,-0.122500576880075));
#94553=CARTESIAN_POINT('',(0.219975791263271,0.14433000178542,-0.122500576880075));
#94554=CARTESIAN_POINT('',(0.219975791263271,0.144049998561968,-0.122397787971668));
#94555=CARTESIAN_POINT('',(0.219975791263271,0.144049998561968,-0.117815211750813));
#94556=CARTESIAN_POINT('Origin',(0.219975791263271,0.146049998511444,-0.122397787971668));
#94557=CARTESIAN_POINT('',(0.219975791263271,0.145769995287992,-0.117712422842406));
#94558=CARTESIAN_POINT('',(0.219975791263271,0.14602127361286,-0.122410111697636));
#94559=CARTESIAN_POINT('Origin',(0.219975791263271,0.14602127361286,-0.122410111697636));
#94560=CARTESIAN_POINT('',(0.219975791263271,0.144744380158954,-0.117625251049422));
#94561=CARTESIAN_POINT('',(0.219975791263271,0.145089187362828,-0.117606807369985));
#94562=CARTESIAN_POINT('',(0.219975791263271,0.144744380158954,-0.117625251049422));
#94563=CARTESIAN_POINT('',(0.219975791263271,0.144744380158954,-0.117625251049422));
#94564=CARTESIAN_POINT('',(0.219975791263271,0.145089187362828,-0.117606807369985));
#94565=CARTESIAN_POINT('Origin',(0.219975791263271,0.144049998561968,-0.117815211750813));
#94566=CARTESIAN_POINT('',(0.219975791263271,0.144078723460552,-0.117802889188997));
#94567=CARTESIAN_POINT('',(0.219975791263271,0.144049998561968,-0.117815211750813));
#94568=CARTESIAN_POINT('Origin',(0.219975791263271,0.144666750129545,-0.122576949987806));
#94569=CARTESIAN_POINT('',(0.219975791263271,0.144666750129545,-0.122576949987806));
#94570=CARTESIAN_POINT('',(0.219975791263271,0.14433000178542,-0.122500576880075));
#94571=CARTESIAN_POINT('',(0.219975791263271,0.144078723460552,-0.117802889188997));
#94572=CARTESIAN_POINT('Origin',(0.219975791263271,0.145433246943867,-0.117636050898828));
#94573=CARTESIAN_POINT('',(0.219975791263271,0.145433246943867,-0.117636050898828));
#94574=CARTESIAN_POINT('',(0.219975791263271,0.145433246943867,-0.117636050898828));
#94575=CARTESIAN_POINT('',(0.219975791263271,0.145433246943867,-0.117636050898828));
#94576=CARTESIAN_POINT('Origin',(0.219975791263271,0.144405403261771,-0.117691030362867));
#94577=CARTESIAN_POINT('',(0.219975791263271,0.144405403261771,-0.117691030362867));
#94578=CARTESIAN_POINT('Origin',(0.219975791263271,0.144078723460552,-0.117802889188997));
#94579=CARTESIAN_POINT('',(0.219975791263271,0.145355616914458,-0.122587749837212));
#94580=CARTESIAN_POINT('',(0.219975791263271,0.145355616914458,-0.122587749837212));
#94581=CARTESIAN_POINT('',(0.219975791263271,0.144078723460552,-0.117802889188997));
#94582=CARTESIAN_POINT('Origin',(0.219975791263271,0.145089187362828,-0.117606807369985));
#94583=CARTESIAN_POINT('',(0.219975791263271,0.145089187362828,-0.117606807369985));
#94584=CARTESIAN_POINT('Origin',(0.219975791263271,0.145010809710584,-0.122606193516649));
#94585=CARTESIAN_POINT('',(0.219975791263271,0.145010809710584,-0.122606193516649));
#94586=CARTESIAN_POINT('',(0.219975791263271,0.144666750129545,-0.122576949987806));
#94587=CARTESIAN_POINT('',(0.219975791263271,0.144078723460552,-0.117802889188997));
#94588=CARTESIAN_POINT('Origin',(0.219975791263271,0.145355616914458,-0.122587749837212));
#94589=CARTESIAN_POINT('',(0.219975791263271,0.145010809710584,-0.122606193516649));
#94590=CARTESIAN_POINT('Origin',(0.219975791263271,0.14433000178542,-0.122500576880075));
#94591=CARTESIAN_POINT('',(0.0699757946160321,0.144666750129545,-0.122576949987806));
#94592=CARTESIAN_POINT('',(0.0699757946160321,0.144666750129545,-0.122576949987806));
#94593=CARTESIAN_POINT('',(0.219975791263271,0.14433000178542,-0.122500576880075));
#94594=CARTESIAN_POINT('Origin',(0.219975791263271,0.144666750129545,-0.122576949987806));
#94595=CARTESIAN_POINT('',(0.0699757946160321,0.145010809710584,-0.122606193516649));
#94596=CARTESIAN_POINT('',(0.0699757946160321,0.145010809710584,-0.122606193516649));
#94597=CARTESIAN_POINT('',(0.219975791263271,0.144666750129545,-0.122576949987806));
#94598=CARTESIAN_POINT('Origin',(0.219975791263271,0.145010809710584,-0.122606193516649));
#94599=CARTESIAN_POINT('',(0.0699757946160321,0.145355616914458,-0.122587749837212));
#94600=CARTESIAN_POINT('',(0.0699757946160321,0.145355616914458,-0.122587749837212));
#94601=CARTESIAN_POINT('',(0.219975791263271,0.145010809710584,-0.122606193516649));
#94602=CARTESIAN_POINT('Origin',(0.219975791263271,0.145355616914458,-0.122587749837212));
#94603=CARTESIAN_POINT('',(0.0699757946160321,0.145694593811641,-0.122521970523767));
#94604=CARTESIAN_POINT('',(0.0699757946160321,0.145694593811641,-0.122521970523767));
#94605=CARTESIAN_POINT('',(0.219975791263271,0.145355616914458,-0.122587749837212));
#94606=CARTESIAN_POINT('Origin',(0.219975791263271,0.145694593811641,-0.122521970523767));
#94607=CARTESIAN_POINT('',(0.0699757946160321,0.14602127361286,-0.122410111697636));
#94608=CARTESIAN_POINT('',(0.0699757946160321,0.14602127361286,-0.122410111697636));
#94609=CARTESIAN_POINT('',(0.219975791263271,0.145694593811641,-0.122521970523767));
#94610=CARTESIAN_POINT('Origin',(0.219975791263271,0.146329424314899,-0.122254306087516));
#94611=CARTESIAN_POINT('',(0.0699757946160321,0.146049998511444,-0.122397787971668));
#94612=CARTESIAN_POINT('',(0.0699757946160321,0.146329424314899,-0.122254306087516));
#94613=CARTESIAN_POINT('',(0.0699757946160321,0.146049998511444,-0.122397787971668));
#94614=CARTESIAN_POINT('',(0.0699757946160321,0.146329424314899,-0.122254306087516));
#94615=CARTESIAN_POINT('',(0.0699757946160321,0.146049998511444,-0.122397787971668));
#94616=CARTESIAN_POINT('Origin',(0.219975791263271,0.146329424314899,-0.122254306087516));
#94617=CARTESIAN_POINT('',(0.0699757946160321,0.146613167162286,-0.122057526940726));
#94618=CARTESIAN_POINT('',(0.0699757946160321,0.146613167162286,-0.122057526940726));
#94619=CARTESIAN_POINT('',(0.219975791263271,0.146329424314899,-0.122254306087516));
#94620=CARTESIAN_POINT('Origin',(0.219975791263271,0.146613167162286,-0.122057526940726));
#94621=CARTESIAN_POINT('',(0.0699757946160321,0.146867089351872,-0.121823527487241));
#94622=CARTESIAN_POINT('',(0.0699757946160321,0.146867089351872,-0.121823527487241));
#94623=CARTESIAN_POINT('',(0.219975791263271,0.146613167162286,-0.122057526940726));
#94624=CARTESIAN_POINT('Origin',(0.219975791263271,0.146867089351872,-0.121823527487241));
#94625=CARTESIAN_POINT('',(0.0699757946160321,0.147086346405558,-0.1215567710905));
#94626=CARTESIAN_POINT('',(0.0699757946160321,0.147086346405558,-0.1215567710905));
#94627=CARTESIAN_POINT('',(0.219975791263271,0.146867089351872,-0.121823527487241));
#94628=CARTESIAN_POINT('Origin',(0.219975791263271,0.147086346405558,-0.1215567710905));
#94629=CARTESIAN_POINT('',(0.0699757946160321,0.147266755957389,-0.121262348592527));
#94630=CARTESIAN_POINT('',(0.0699757946160321,0.147266755957389,-0.121262348592527));
#94631=CARTESIAN_POINT('',(0.219975791263271,0.147086346405558,-0.1215567710905));
#94632=CARTESIAN_POINT('Origin',(0.219975791263271,0.147266755957389,-0.121262348592527));
#94633=CARTESIAN_POINT('',(0.0699757946160321,0.147404876042856,-0.120945875868447));
#94634=CARTESIAN_POINT('',(0.0699757946160321,0.147404876042856,-0.120945875868447));
#94635=CARTESIAN_POINT('',(0.219975791263271,0.147266755957389,-0.121262348592527));
#94636=CARTESIAN_POINT('Origin',(0.219975791263271,0.147404876042856,-0.120945875868447));
#94637=CARTESIAN_POINT('',(0.0699757946160321,0.147498071601149,-0.12061339021685));
#94638=CARTESIAN_POINT('',(0.0699757946160321,0.147498071601149,-0.12061339021685));
#94639=CARTESIAN_POINT('',(0.219975791263271,0.147404876042856,-0.120945875868447));
#94640=CARTESIAN_POINT('Origin',(0.219975791263271,0.147498071601149,-0.12061339021685));
#94641=CARTESIAN_POINT('',(0.0699757946160321,0.147544565261342,-0.120271235108621));
#94642=CARTESIAN_POINT('',(0.0699757946160321,0.147544565261342,-0.120271235108621));
#94643=CARTESIAN_POINT('',(0.219975791263271,0.147498071601149,-0.12061339021685));
#94644=CARTESIAN_POINT('Origin',(0.219975791263271,0.147544565261342,-0.120271235108621));
#94645=CARTESIAN_POINT('',(0.0699757946160321,0.147543469502125,-0.119925936786704));
#94646=CARTESIAN_POINT('',(0.0699757946160321,0.147543469502125,-0.119925936786704));
#94647=CARTESIAN_POINT('',(0.0699757946160321,0.147543469502125,-0.119925936786704));
#94648=CARTESIAN_POINT('Origin',(0.219975791263271,0.147543469502125,-0.119925936786704));
#94649=CARTESIAN_POINT('',(0.0699757946160321,0.147494805278257,-0.119584083194159));
#94650=CARTESIAN_POINT('',(0.0699757946160321,0.147494805278257,-0.119584083194159));
#94651=CARTESIAN_POINT('',(0.0699757946160321,0.147494805278257,-0.119584083194159));
#94652=CARTESIAN_POINT('Origin',(0.219975791263271,0.147494805278257,-0.119584083194159));
#94653=CARTESIAN_POINT('',(0.0699757946160321,0.147399501292966,-0.119252194753162));
#94654=CARTESIAN_POINT('',(0.0699757946160321,0.147399501292966,-0.119252194753162));
#94655=CARTESIAN_POINT('',(0.0699757946160321,0.147399501292966,-0.119252194753162));
#94656=CARTESIAN_POINT('Origin',(0.219975791263271,0.147399501292966,-0.119252194753162));
#94657=CARTESIAN_POINT('',(0.0699757946160321,0.147259375371505,-0.118936605621375));
#94658=CARTESIAN_POINT('',(0.0699757946160321,0.147259375371505,-0.118936605621375));
#94659=CARTESIAN_POINT('',(0.0699757946160321,0.147259375371505,-0.118936605621375));
#94660=CARTESIAN_POINT('Origin',(0.219975791263271,0.147259375371505,-0.118936605621375));
#94661=CARTESIAN_POINT('',(0.0699757946160321,0.147077100991737,-0.118643333306782));
#94662=CARTESIAN_POINT('',(0.0699757946160321,0.147077100991737,-0.118643333306782));
#94663=CARTESIAN_POINT('',(0.0699757946160321,0.147077100991737,-0.118643333306782));
#94664=CARTESIAN_POINT('Origin',(0.219975791263271,0.147077100991737,-0.118643333306782));
#94665=CARTESIAN_POINT('',(0.0699757946160321,0.146856155188289,-0.118377975058056));
#94666=CARTESIAN_POINT('',(0.0699757946160321,0.146856155188289,-0.118377975058056));
#94667=CARTESIAN_POINT('',(0.0699757946160321,0.146856155188289,-0.118377975058056));
#94668=CARTESIAN_POINT('Origin',(0.219975791263271,0.146856155188289,-0.118377975058056));
#94669=CARTESIAN_POINT('',(0.0699757946160321,0.146600753068924,-0.118145592613391));
#94670=CARTESIAN_POINT('',(0.0699757946160321,0.146600753068924,-0.118145592613391));
#94671=CARTESIAN_POINT('',(0.0699757946160321,0.146600753068924,-0.118145592613391));
#94672=CARTESIAN_POINT('Origin',(0.219975791263271,0.146600753068924,-0.118145592613391));
#94673=CARTESIAN_POINT('',(0.0699757946160321,0.146315767051419,-0.117950617904089));
#94674=CARTESIAN_POINT('',(0.0699757946160321,0.146315767051419,-0.117950617904089));
#94675=CARTESIAN_POINT('',(0.0699757946160321,0.146315767051419,-0.117950617904089));
#94676=CARTESIAN_POINT('Origin',(0.219975791263271,0.144049998561968,-0.122397787971668));
#94677=CARTESIAN_POINT('',(0.0699757946160321,0.14433000178542,-0.122500576880075));
#94678=CARTESIAN_POINT('',(0.0699757946160321,0.14433000178542,-0.122500576880075));
#94679=CARTESIAN_POINT('',(0.219975791263271,0.144049998561968,-0.122397787971668));
#94680=CARTESIAN_POINT('Origin',(0.219975791263271,0.146315767051419,-0.117950617904089));
#94681=CARTESIAN_POINT('',(0.0699757946160321,0.146049998511444,-0.117815211750813));
#94682=CARTESIAN_POINT('',(0.0699757946160321,0.146049998511444,-0.117815211750813));
#94683=CARTESIAN_POINT('',(0.0699757946160321,0.146049998511444,-0.117815211750813));
#94684=CARTESIAN_POINT('Origin',(0.0699757946160321,0.146049998511444,-0.117815211750813));
#94685=CARTESIAN_POINT('',(0.0699757946160321,0.146049998511444,-0.117815211750813));
#94686=CARTESIAN_POINT('Origin',(0.0699757946160321,0.14433000178542,-0.122500576880075));
#94687=CARTESIAN_POINT('',(0.0699757946160321,0.144049998561968,-0.122397787971668));
#94688=CARTESIAN_POINT('',(0.0699757946160321,0.144049998561968,-0.122397787971668));
#94689=CARTESIAN_POINT('',(0.0699757946160321,0.144049998561968,-0.122397787971668));
#94690=CARTESIAN_POINT('Origin',(0.0699757946160321,0.146315767051419,-0.117950617904089));
#94691=CARTESIAN_POINT('',(0.0699757946160321,0.146315767051419,-0.117950617904089));
#94692=CARTESIAN_POINT('Origin',(0.0699757946160321,0.146600753068924,-0.118145592613391));
#94693=CARTESIAN_POINT('',(0.0699757946160321,0.146600753068924,-0.118145592613391));
#94694=CARTESIAN_POINT('Origin',(0.0699757946160321,0.146856155188289,-0.118377975058056));
#94695=CARTESIAN_POINT('',(0.0699757946160321,0.146856155188289,-0.118377975058056));
#94696=CARTESIAN_POINT('Origin',(0.0699757946160321,0.147077100991737,-0.118643333306782));
#94697=CARTESIAN_POINT('',(0.0699757946160321,0.147077100991737,-0.118643333306782));
#94698=CARTESIAN_POINT('Origin',(0.0699757946160321,0.147259375371505,-0.118936605621375));
#94699=CARTESIAN_POINT('',(0.0699757946160321,0.147259375371505,-0.118936605621375));
#94700=CARTESIAN_POINT('Origin',(0.0699757946160321,0.147399501292966,-0.119252194753162));
#94701=CARTESIAN_POINT('',(0.0699757946160321,0.147399501292966,-0.119252194753162));
#94702=CARTESIAN_POINT('Origin',(0.0699757946160321,0.147494805278257,-0.119584083194159));
#94703=CARTESIAN_POINT('',(0.0699757946160321,0.147494805278257,-0.119584083194159));
#94704=CARTESIAN_POINT('Origin',(0.0699757946160321,0.147543469502125,-0.119925936786704));
#94705=CARTESIAN_POINT('',(0.0699757946160321,0.147543469502125,-0.119925936786704));
#94706=CARTESIAN_POINT('Origin',(0.0699757946160321,0.147544565261342,-0.120271235108621));
#94707=CARTESIAN_POINT('',(0.0699757946160321,0.147498071601149,-0.12061339021685));
#94708=CARTESIAN_POINT('Origin',(0.0699757946160321,0.147498071601149,-0.12061339021685));
#94709=CARTESIAN_POINT('',(0.0699757946160321,0.147404876042856,-0.120945875868447));
#94710=CARTESIAN_POINT('Origin',(0.0699757946160321,0.147404876042856,-0.120945875868447));
#94711=CARTESIAN_POINT('',(0.0699757946160321,0.147266755957389,-0.121262348592527));
#94712=CARTESIAN_POINT('Origin',(0.0699757946160321,0.147266755957389,-0.121262348592527));
#94713=CARTESIAN_POINT('',(0.0699757946160321,0.147086346405558,-0.1215567710905));
#94714=CARTESIAN_POINT('Origin',(0.0699757946160321,0.147086346405558,-0.1215567710905));
#94715=CARTESIAN_POINT('',(0.0699757946160321,0.146867089351872,-0.121823527487241));
#94716=CARTESIAN_POINT('Origin',(0.0699757946160321,0.146867089351872,-0.121823527487241));
#94717=CARTESIAN_POINT('',(0.0699757946160321,0.146613167162286,-0.122057526940726));
#94718=CARTESIAN_POINT('Origin',(0.0699757946160321,0.146613167162286,-0.122057526940726));
#94719=CARTESIAN_POINT('',(0.0699757946160321,0.146329424314899,-0.122254306087516));
#94720=CARTESIAN_POINT('Origin',(0.0699757946160321,0.14602127361286,-0.122410111697636));
#94721=CARTESIAN_POINT('',(0.0699757946160321,0.14602127361286,-0.122410111697636));
#94722=CARTESIAN_POINT('Origin',(0.219975791263271,0.146049998511444,-0.122397787971668));
#94723=CARTESIAN_POINT('',(0.0699757946160321,0.14602127361286,-0.122410111697636));
#94724=CARTESIAN_POINT('',(0.0699757946160321,0.146049998511444,-0.122397787971668));
#94725=CARTESIAN_POINT('Origin',(0.0699757946160321,0.146049998511444,-0.122397787971668));
#94726=CARTESIAN_POINT('Origin',(0.0699757946160321,0.14602127361286,-0.122410111697636));
#94727=CARTESIAN_POINT('',(0.0699757946160321,0.145694593811641,-0.122521970523767));
#94728=CARTESIAN_POINT('Origin',(0.0699757946160321,0.145694593811641,-0.122521970523767));
#94729=CARTESIAN_POINT('',(0.0699757946160321,0.145355616914458,-0.122587749837212));
#94730=CARTESIAN_POINT('Origin',(0.0699757946160321,0.145355616914458,-0.122587749837212));
#94731=CARTESIAN_POINT('',(0.0699757946160321,0.145010809710584,-0.122606193516649));
#94732=CARTESIAN_POINT('Origin',(0.0699757946160321,0.145010809710584,-0.122606193516649));
#94733=CARTESIAN_POINT('',(0.0699757946160321,0.144666750129545,-0.122576949987806));
#94734=CARTESIAN_POINT('Origin',(0.0699757946160321,0.144666750129545,-0.122576949987806));
#94735=CARTESIAN_POINT('',(0.0699757946160321,0.14433000178542,-0.122500576880075));
#94736=CARTESIAN_POINT('Origin',(0.219975791263271,0.145769995287992,-0.117712422842406));
#94737=CARTESIAN_POINT('',(0.0699757946160321,0.145433246943867,-0.117636050898827));
#94738=CARTESIAN_POINT('',(0.0699757946160321,0.145433246943867,-0.117636050898827));
#94739=CARTESIAN_POINT('',(0.0699757946160321,0.145433246943867,-0.117636050898827));
#94740=CARTESIAN_POINT('Origin',(0.219975791263271,0.145433246943867,-0.117636050898828));
#94741=CARTESIAN_POINT('',(0.0699757946160321,0.145089187362828,-0.117606807369985));
#94742=CARTESIAN_POINT('',(0.0699757946160321,0.145089187362828,-0.117606807369985));
#94743=CARTESIAN_POINT('',(0.0699757946160321,0.145089187362828,-0.117606807369985));
#94744=CARTESIAN_POINT('Origin',(0.219975791263271,0.145089187362828,-0.117606807369985));
#94745=CARTESIAN_POINT('',(0.0699757946160321,0.144744380158954,-0.117625251049422));
#94746=CARTESIAN_POINT('',(0.0699757946160321,0.144744380158954,-0.117625251049422));
#94747=CARTESIAN_POINT('',(0.0699757946160321,0.144744380158954,-0.117625251049422));
#94748=CARTESIAN_POINT('Origin',(0.219975791263271,0.144744380158954,-0.117625251049422));
#94749=CARTESIAN_POINT('',(0.0699757946160321,0.144405403261771,-0.117691030362867));
#94750=CARTESIAN_POINT('',(0.0699757946160321,0.144405403261771,-0.117691030362867));
#94751=CARTESIAN_POINT('',(0.0699757946160321,0.144405403261771,-0.117691030362867));
#94752=CARTESIAN_POINT('Origin',(0.219975791263271,0.144405403261771,-0.117691030362867));
#94753=CARTESIAN_POINT('',(0.0699757946160321,0.144078723460552,-0.117802889188997));
#94754=CARTESIAN_POINT('',(0.0699757946160321,0.144078723460552,-0.117802889188997));
#94755=CARTESIAN_POINT('',(0.0699757946160321,0.144078723460552,-0.117802889188997));
#94756=CARTESIAN_POINT('Origin',(0.219975791263271,0.143770572758513,-0.117958694799118));
#94757=CARTESIAN_POINT('',(0.0699757946160321,0.143770572758513,-0.117958694799118));
#94758=CARTESIAN_POINT('',(0.0699757946160321,0.144049998561968,-0.117815211750813));
#94759=CARTESIAN_POINT('',(0.0699757946160321,0.143770572758513,-0.117958694799118));
#94760=CARTESIAN_POINT('',(0.0699757946160321,0.143770572758513,-0.117958694799118));
#94761=CARTESIAN_POINT('',(0.219975791263271,0.143770572758513,-0.117958694799118));
#94762=CARTESIAN_POINT('Origin',(0.219975791263271,0.143770572758513,-0.117958694799118));
#94763=CARTESIAN_POINT('',(0.0699757946160321,0.143486829911126,-0.118155473945908));
#94764=CARTESIAN_POINT('',(0.0699757946160321,0.143486829911126,-0.118155473945908));
#94765=CARTESIAN_POINT('',(0.0699757946160321,0.143486829911126,-0.118155473945908));
#94766=CARTESIAN_POINT('Origin',(0.219975791263271,0.143486829911126,-0.118155473945908));
#94767=CARTESIAN_POINT('',(0.0699757946160321,0.14323290772154,-0.118389473399393));
#94768=CARTESIAN_POINT('',(0.0699757946160321,0.14323290772154,-0.118389473399393));
#94769=CARTESIAN_POINT('',(0.0699757946160321,0.14323290772154,-0.118389473399393));
#94770=CARTESIAN_POINT('Origin',(0.219975791263271,0.14323290772154,-0.118389473399393));
#94771=CARTESIAN_POINT('',(0.0699757946160321,0.143013650667854,-0.118656228631981));
#94772=CARTESIAN_POINT('',(0.0699757946160321,0.143013650667854,-0.118656228631981));
#94773=CARTESIAN_POINT('',(0.0699757946160321,0.143013650667854,-0.118656228631981));
#94774=CARTESIAN_POINT('Origin',(0.219975791263271,0.143013650667854,-0.118656228631981));
#94775=CARTESIAN_POINT('',(0.0699757946160321,0.142833241116023,-0.118950651129953));
#94776=CARTESIAN_POINT('',(0.0699757946160321,0.142833241116023,-0.118950651129953));
#94777=CARTESIAN_POINT('',(0.0699757946160321,0.142833241116023,-0.118950651129953));
#94778=CARTESIAN_POINT('Origin',(0.219975791263271,0.142833241116023,-0.118950651129953));
#94779=CARTESIAN_POINT('',(0.0699757946160321,0.142695121030556,-0.119267123854033));
#94780=CARTESIAN_POINT('',(0.0699757946160321,0.142695121030556,-0.119267123854033));
#94781=CARTESIAN_POINT('',(0.0699757946160321,0.142695121030556,-0.119267123854033));
#94782=CARTESIAN_POINT('Origin',(0.219975791263271,0.142695121030556,-0.119267123854034));
#94783=CARTESIAN_POINT('',(0.0699757946160321,0.142601925472263,-0.119599609505631));
#94784=CARTESIAN_POINT('',(0.0699757946160321,0.142601925472263,-0.119599609505631));
#94785=CARTESIAN_POINT('',(0.0699757946160321,0.142601925472263,-0.119599609505631));
#94786=CARTESIAN_POINT('Origin',(0.219975791263271,0.142601925472263,-0.119599609505631));
#94787=CARTESIAN_POINT('',(0.0699757946160321,0.14255543181207,-0.119941765778012));
#94788=CARTESIAN_POINT('',(0.0699757946160321,0.14255543181207,-0.119941765778012));
#94789=CARTESIAN_POINT('',(0.0699757946160321,0.14255543181207,-0.119941765778012));
#94790=CARTESIAN_POINT('Origin',(0.219975791263271,0.14255543181207,-0.119941765778012));
#94791=CARTESIAN_POINT('',(0.0699757946160321,0.142556527571287,-0.12028706409993));
#94792=CARTESIAN_POINT('',(0.0699757946160321,0.142556527571287,-0.12028706409993));
#94793=CARTESIAN_POINT('',(0.219975791263271,0.14255543181207,-0.119941765778012));
#94794=CARTESIAN_POINT('Origin',(0.219975791263271,0.142556527571287,-0.12028706409993));
#94795=CARTESIAN_POINT('',(0.0699757946160321,0.142605191795155,-0.120628917692475));
#94796=CARTESIAN_POINT('',(0.0699757946160321,0.142605191795155,-0.120628917692475));
#94797=CARTESIAN_POINT('',(0.219975791263271,0.142556527571287,-0.12028706409993));
#94798=CARTESIAN_POINT('Origin',(0.219975791263271,0.142605191795155,-0.120628917692475));
#94799=CARTESIAN_POINT('',(0.0699757946160321,0.142700495780446,-0.120960804969318));
#94800=CARTESIAN_POINT('',(0.0699757946160321,0.142700495780446,-0.120960804969318));
#94801=CARTESIAN_POINT('',(0.219975791263271,0.142605191795155,-0.120628917692475));
#94802=CARTESIAN_POINT('Origin',(0.219975791263271,0.142700495780446,-0.120960804969318));
#94803=CARTESIAN_POINT('',(0.0699757946160321,0.142840621701907,-0.121276395265259));
#94804=CARTESIAN_POINT('',(0.0699757946160321,0.142840621701907,-0.121276395265259));
#94805=CARTESIAN_POINT('',(0.219975791263271,0.142700495780446,-0.120960804969318));
#94806=CARTESIAN_POINT('Origin',(0.219975791263271,0.142840621701907,-0.121276395265259));
#94807=CARTESIAN_POINT('',(0.0699757946160321,0.143022896081675,-0.121569666415699));
#94808=CARTESIAN_POINT('',(0.0699757946160321,0.143022896081675,-0.121569666415699));
#94809=CARTESIAN_POINT('',(0.219975791263271,0.142840621701907,-0.121276395265259));
#94810=CARTESIAN_POINT('Origin',(0.219975791263271,0.143022896081675,-0.121569666415699));
#94811=CARTESIAN_POINT('',(0.0699757946160321,0.143243841885123,-0.121835024664424));
#94812=CARTESIAN_POINT('',(0.0699757946160321,0.143243841885123,-0.121835024664424));
#94813=CARTESIAN_POINT('',(0.219975791263271,0.143022896081675,-0.121569666415699));
#94814=CARTESIAN_POINT('Origin',(0.219975791263271,0.143243841885123,-0.121835024664424));
#94815=CARTESIAN_POINT('',(0.0699757946160321,0.143499244004488,-0.122067408273242));
#94816=CARTESIAN_POINT('',(0.0699757946160321,0.143499244004488,-0.122067408273242));
#94817=CARTESIAN_POINT('',(0.219975791263271,0.143243841885123,-0.121835024664424));
#94818=CARTESIAN_POINT('Origin',(0.219975791263271,0.143499244004488,-0.122067408273242));
#94819=CARTESIAN_POINT('',(0.0699757946160321,0.143784230021993,-0.122262382982544));
#94820=CARTESIAN_POINT('',(0.0699757946160321,0.143784230021993,-0.122262382982544));
#94821=CARTESIAN_POINT('',(0.219975791263271,0.143499244004488,-0.122067408273242));
#94822=CARTESIAN_POINT('Origin',(0.219975791263271,0.143784230021993,-0.122262382982544));
#94823=CARTESIAN_POINT('',(0.219975791263271,0.143784230021993,-0.122262382982544));
#94824=CARTESIAN_POINT('Origin',(0.219975791263271,0.146049998511444,-0.117815211750813));
#94825=CARTESIAN_POINT('',(0.0699757946160321,0.145769995287992,-0.117712422842406));
#94826=CARTESIAN_POINT('',(0.0699757946160321,0.145769995287992,-0.117712422842406));
#94827=CARTESIAN_POINT('',(0.0699757946160321,0.145769995287992,-0.117712422842406));
#94828=CARTESIAN_POINT('Origin',(0.0699757946160321,0.145769995287992,-0.117712422842406));
#94829=CARTESIAN_POINT('',(0.0699757946160321,0.145769995287992,-0.117712422842406));
#94830=CARTESIAN_POINT('Origin',(0.0699757946160321,0.144049998561968,-0.122397787971668));
#94831=CARTESIAN_POINT('',(0.0699757946160321,0.143784230021993,-0.122262382982544));
#94832=CARTESIAN_POINT('Origin',(0.0699757946160321,0.143784230021993,-0.122262382982544));
#94833=CARTESIAN_POINT('',(0.0699757946160321,0.143499244004488,-0.122067408273242));
#94834=CARTESIAN_POINT('Origin',(0.0699757946160321,0.143499244004488,-0.122067408273242));
#94835=CARTESIAN_POINT('',(0.0699757946160321,0.143243841885123,-0.121835024664424));
#94836=CARTESIAN_POINT('Origin',(0.0699757946160321,0.143243841885123,-0.121835024664424));
#94837=CARTESIAN_POINT('',(0.0699757946160321,0.143022896081675,-0.121569666415699));
#94838=CARTESIAN_POINT('Origin',(0.0699757946160321,0.143022896081675,-0.121569666415699));
#94839=CARTESIAN_POINT('',(0.0699757946160321,0.142840621701907,-0.121276395265259));
#94840=CARTESIAN_POINT('Origin',(0.0699757946160321,0.142840621701907,-0.121276395265259));
#94841=CARTESIAN_POINT('',(0.0699757946160321,0.142700495780446,-0.120960804969318));
#94842=CARTESIAN_POINT('Origin',(0.0699757946160321,0.142700495780446,-0.120960804969318));
#94843=CARTESIAN_POINT('',(0.0699757946160321,0.142605191795155,-0.120628917692475));
#94844=CARTESIAN_POINT('Origin',(0.0699757946160321,0.142605191795155,-0.120628917692475));
#94845=CARTESIAN_POINT('',(0.0699757946160321,0.142556527571287,-0.12028706409993));
#94846=CARTESIAN_POINT('Origin',(0.0699757946160321,0.142556527571287,-0.12028706409993));
#94847=CARTESIAN_POINT('',(0.0699757946160321,0.14255543181207,-0.119941765778012));
#94848=CARTESIAN_POINT('Origin',(0.0699757946160321,0.14255543181207,-0.119941765778012));
#94849=CARTESIAN_POINT('',(0.0699757946160321,0.14255543181207,-0.119941765778012));
#94850=CARTESIAN_POINT('Origin',(0.0699757946160321,0.142601925472263,-0.119599609505631));
#94851=CARTESIAN_POINT('',(0.0699757946160321,0.142601925472263,-0.119599609505631));
#94852=CARTESIAN_POINT('Origin',(0.0699757946160321,0.142695121030556,-0.119267123854033));
#94853=CARTESIAN_POINT('',(0.0699757946160321,0.142695121030556,-0.119267123854033));
#94854=CARTESIAN_POINT('Origin',(0.0699757946160321,0.142833241116023,-0.118950651129953));
#94855=CARTESIAN_POINT('',(0.0699757946160321,0.142833241116023,-0.118950651129953));
#94856=CARTESIAN_POINT('Origin',(0.0699757946160321,0.143013650667854,-0.118656228631981));
#94857=CARTESIAN_POINT('',(0.0699757946160321,0.143013650667854,-0.118656228631981));
#94858=CARTESIAN_POINT('Origin',(0.0699757946160321,0.14323290772154,-0.118389473399393));
#94859=CARTESIAN_POINT('',(0.0699757946160321,0.14323290772154,-0.118389473399393));
#94860=CARTESIAN_POINT('Origin',(0.0699757946160321,0.143486829911126,-0.118155473945908));
#94861=CARTESIAN_POINT('',(0.0699757946160321,0.143486829911126,-0.118155473945908));
#94862=CARTESIAN_POINT('Origin',(0.0699757946160321,0.144078723460552,-0.117802889188997));
#94863=CARTESIAN_POINT('',(0.219975791263271,0.144049998561968,-0.117815211750813));
#94864=CARTESIAN_POINT('Origin',(0.219975791263271,0.144049998561968,-0.117815211750813));
#94865=CARTESIAN_POINT('',(0.0699757946160321,0.144049998561968,-0.117815211750813));
#94866=CARTESIAN_POINT('',(0.0699757946160321,0.144049998561968,-0.117815211750813));
#94867=CARTESIAN_POINT('Origin',(0.0699757946160321,0.144049998561968,-0.117815211750813));
#94868=CARTESIAN_POINT('Origin',(0.0699757946160321,0.144078723460552,-0.117802889188997));
#94869=CARTESIAN_POINT('',(0.0699757946160321,0.144078723460552,-0.117802889188997));
#94870=CARTESIAN_POINT('Origin',(0.0699757946160321,0.144405403261771,-0.117691030362867));
#94871=CARTESIAN_POINT('',(0.0699757946160321,0.144405403261771,-0.117691030362867));
#94872=CARTESIAN_POINT('Origin',(0.0699757946160321,0.144744380158954,-0.117625251049422));
#94873=CARTESIAN_POINT('',(0.0699757946160321,0.144744380158954,-0.117625251049422));
#94874=CARTESIAN_POINT('Origin',(0.0699757946160321,0.145089187362828,-0.117606807369985));
#94875=CARTESIAN_POINT('',(0.0699757946160321,0.145089187362828,-0.117606807369985));
#94876=CARTESIAN_POINT('Origin',(0.0699757946160321,0.145433246943867,-0.117636050898827));
#94877=CARTESIAN_POINT('',(0.0699757946160321,0.145433246943867,-0.117636050898827));
#94878=CARTESIAN_POINT('Origin',(0.0699757946160321,0.145769995287992,-0.117712422842406));
#94879=CARTESIAN_POINT('',(0.0699757946160321,0.145769995287992,-0.117712422842406));
#94880=CARTESIAN_POINT('',(0.0699757946160321,0.145769995287992,-0.117712422842406));
#94881=CARTESIAN_POINT('Origin',(0.0699757946160321,0.14433000178542,-0.122500576880075));
#94882=CARTESIAN_POINT('',(0.0699757946160321,0.144078723460552,-0.117802889188997));
#94883=CARTESIAN_POINT('',(0.0699757946160321,0.144049998561968,-0.117815211750813));
#94884=CARTESIAN_POINT('Origin',(0.0699757946160321,0.144078723460552,-0.117802889188997));
#94885=CARTESIAN_POINT('',(0.0699757946160321,0.144078723460552,-0.117802889188997));
#94886=CARTESIAN_POINT('Origin',(0.0699757946160321,0.14602127361286,-0.122410111697636));
#94887=CARTESIAN_POINT('',(0.0699757946160321,0.145433246943867,-0.117636050898827));
#94888=CARTESIAN_POINT('Origin',(0.0699757946160321,0.144078723460552,-0.117802889188997));
#94889=CARTESIAN_POINT('',(0.0699757946160321,0.144078723460552,-0.117802889188997));
#94890=CARTESIAN_POINT('Origin',(0.0699757946160321,0.144049998561968,-0.117815211750813));
#94891=CARTESIAN_POINT('',(0.0699757946160321,0.144049998561968,-0.117815211750813));
#94892=CARTESIAN_POINT('Origin',(0.0699757946160321,0.14602127361286,-0.122410111697636));
#94893=CARTESIAN_POINT('',(0.0699757946160321,0.144744380158954,-0.117625251049422));
#94894=CARTESIAN_POINT('',(0.0699757946160321,0.144405403261771,-0.117691030362867));
#94895=CARTESIAN_POINT('Origin',(0.0699757946160321,0.146049998511444,-0.122397787971668));
#94896=CARTESIAN_POINT('',(0.0699757946160321,0.146049998511444,-0.117815211750813));
#94897=CARTESIAN_POINT('Origin',(0.0699757946160321,0.145694593811641,-0.122521970523767));
#94898=CARTESIAN_POINT('',(0.0699757946160321,0.144078723460552,-0.117802889188997));
#94899=CARTESIAN_POINT('',(0.0699757946160321,0.144078723460552,-0.117802889188997));
#94900=CARTESIAN_POINT('Origin',(0.0699757946160321,0.144405403261771,-0.117691030362867));
#94901=CARTESIAN_POINT('Origin',(0.0699757946160321,0.14602127361286,-0.122410111697636));
#94902=CARTESIAN_POINT('',(0.0699757946160321,0.145089187362828,-0.117606807369985));
#94903=CARTESIAN_POINT('Origin',(0.0699757946160321,0.144078723460552,-0.117802889188997));
#94904=CARTESIAN_POINT('',(0.0699757946160321,0.144078723460552,-0.117802889188997));
#94905=CARTESIAN_POINT('Origin',(0.0699757946160321,0.145089187362828,-0.117606807369985));
#94906=CARTESIAN_POINT('Origin',(0.0699757946160321,0.145355616914458,-0.122587749837212));
#94907=CARTESIAN_POINT('Origin',(0.0699757946160321,0.146049998511444,-0.122606499688946));
#94908=CARTESIAN_POINT('',(0.0699757946160321,0.146049998511444,-0.122606499688946));
#94909=CARTESIAN_POINT('',(0.0699757946160321,0.146049998511444,-0.122397787971668));
#94910=CARTESIAN_POINT('',(0.0699757946160321,0.146049998511444,-0.122606499688946));
#94911=CARTESIAN_POINT('Origin',(0.0699757946160321,0.148549998411909,-0.122606499688946));
#94912=CARTESIAN_POINT('',(0.0699757946160321,0.148549998411909,-0.122606499688946));
#94913=CARTESIAN_POINT('',(0.0699757946160321,0.147086346405558,-0.1215567710905));
#94914=CARTESIAN_POINT('',(0.0699757946160321,0.147266755957389,-0.121262348592527));
#94915=CARTESIAN_POINT('Origin',(0.0699757946160321,0.148549998411909,-0.117606500033535));
#94916=CARTESIAN_POINT('',(0.0699757946160321,0.148549998411909,-0.117606500033535));
#94917=CARTESIAN_POINT('',(0.0699757946160321,0.147077100991737,-0.118643333306782));
#94918=CARTESIAN_POINT('',(0.0699757946160321,0.146856155188289,-0.118377975058056));
#94919=CARTESIAN_POINT('Origin',(0.0699757946160321,0.148549998411909,-0.122606499688946));
#94920=CARTESIAN_POINT('',(0.0699757946160321,0.146613167162286,-0.122057526940726));
#94921=CARTESIAN_POINT('',(0.0699757946160321,0.146867089351872,-0.121823527487241));
#94922=CARTESIAN_POINT('Origin',(0.0699757946160321,0.148549998411909,-0.117606500033535));
#94923=CARTESIAN_POINT('',(0.0699757946160321,0.146600753068924,-0.118145592613391));
#94924=CARTESIAN_POINT('',(0.0699757946160321,0.146315767051419,-0.117950617904089));
#94925=CARTESIAN_POINT('Origin',(0.0699757946160321,0.148549998411909,-0.122606499688946));
#94926=CARTESIAN_POINT('',(0.0699757946160321,0.147498071601149,-0.12061339021685));
#94927=CARTESIAN_POINT('',(0.0699757946160321,0.147544565261342,-0.120271235108621));
#94928=CARTESIAN_POINT('Origin',(0.0699757946160321,0.146867089351872,-0.121823527487241));
#94929=CARTESIAN_POINT('Origin',(0.0699757946160321,0.146329424314899,-0.122254306087516));
#94930=CARTESIAN_POINT('',(0.0699757946160321,0.146329424314899,-0.122254306087516));
#94931=CARTESIAN_POINT('Origin',(0.0699757946160321,0.146049998511444,-0.117606500033535));
#94932=CARTESIAN_POINT('',(0.0699757946160321,0.146049998511444,-0.117606500033535));
#94933=CARTESIAN_POINT('',(0.0699757946160321,0.146049998511444,-0.117606500033535));
#94934=CARTESIAN_POINT('',(0.0699757946160321,0.146049998511444,-0.117606500033535));
#94935=CARTESIAN_POINT('Origin',(0.0699757946160321,0.146856155188289,-0.118377975058056));
#94936=CARTESIAN_POINT('Origin',(0.0699757946160321,0.148549998411909,-0.117606500033535));
#94937=CARTESIAN_POINT('',(0.0699757946160321,0.147543469502125,-0.119925936786704));
#94938=CARTESIAN_POINT('',(0.0699757946160321,0.147494805278257,-0.119584083194159));
#94939=CARTESIAN_POINT('Origin',(0.0699757946160321,0.147404876042856,-0.120945875868447));
#94940=CARTESIAN_POINT('',(0.0699757946160321,0.147404876042856,-0.120945875868447));
#94941=CARTESIAN_POINT('Origin',(0.0699757946160321,0.146329424314899,-0.122254306087516));
#94942=CARTESIAN_POINT('',(0.0699757946160321,0.146049998511444,-0.122606499688946));
#94943=CARTESIAN_POINT('Origin',(0.0699757946160321,0.146315767051419,-0.117950617904089));
#94944=CARTESIAN_POINT('',(0.0699757946160321,0.146049998511444,-0.117606500033535));
#94945=CARTESIAN_POINT('Origin',(0.0699757946160321,0.148549998411909,-0.117606500033535));
#94946=CARTESIAN_POINT('',(0.0699757946160321,0.147399501292966,-0.119252194753162));
#94947=CARTESIAN_POINT('',(0.0699757946160321,0.147259375371505,-0.118936605621375));
#94948=CARTESIAN_POINT('Origin',(0.0699757946160321,0.148549998411909,-0.117606500033535));
#94949=CARTESIAN_POINT('',(0.0699757946160321,0.148549998411909,-0.117606500033535));
#94950=CARTESIAN_POINT('',(0.0699757946160321,0.147544565261342,-0.120271235108621));
#94951=CARTESIAN_POINT('Origin',(0.0699757946160321,0.147266755957389,-0.121262348592527));
#94952=CARTESIAN_POINT('Origin',(0.0699757946160321,0.147259375371505,-0.118936605621375));
#94953=CARTESIAN_POINT('Origin',(0.0699757946160321,0.147494805278257,-0.119584083194159));
#94954=CARTESIAN_POINT('Origin',(0.0699757946160321,0.147544565261342,-0.120271235108621));
#94955=CARTESIAN_POINT('Origin',(0.0679757933568839,0.146049998511444,-0.117606500033535));
#94956=CARTESIAN_POINT('',(0.0679757933568839,0.146049998511444,-0.117606500033535));
#94957=CARTESIAN_POINT('',(0.0679757933568839,0.146049998511444,-0.117606500033535));
#94958=CARTESIAN_POINT('',(0.0679757933568839,0.146049998511444,-0.117606500033535));
#94959=CARTESIAN_POINT('Origin',(0.0699757946160321,0.146049998511444,-0.122397787971668));
#94960=CARTESIAN_POINT('',(0.0679757933568839,0.146049998511444,-0.122606499688946));
#94961=CARTESIAN_POINT('',(0.0679757933568839,0.146049998511444,-0.122606499688946));
#94962=CARTESIAN_POINT('',(0.0679757933568839,0.146049998511444,-0.122606499688946));
#94963=CARTESIAN_POINT('Origin',(0.0679757933568839,0.146049998511444,-0.122606499688946));
#94964=CARTESIAN_POINT('',(0.0679757933568839,0.146049998511444,-0.117606500033535));
#94965=CARTESIAN_POINT('',(0.0679757933568839,0.146049998511444,-0.122606499688946));
#94966=CARTESIAN_POINT('Origin',(0.0699757946160321,0.146049998511444,-0.117815211750813));
#94967=CARTESIAN_POINT('Origin',(0.0679757933568839,0.144049998561968,-0.122606499688946));
#94968=CARTESIAN_POINT('',(0.0699757946160321,0.144049998561968,-0.122606499688946));
#94969=CARTESIAN_POINT('',(0.0699757946160321,0.144049998561968,-0.122397787971668));
#94970=CARTESIAN_POINT('',(0.0679757933568839,0.144049998561968,-0.122606499688946));
#94971=CARTESIAN_POINT('',(0.0679757933568839,0.144049998561968,-0.122606499688946));
#94972=CARTESIAN_POINT('',(0.0679757933568839,0.144049998561968,-0.122606499688946));
#94973=CARTESIAN_POINT('Origin',(0.0699757946160321,0.144049998561968,-0.117815211750813));
#94974=CARTESIAN_POINT('',(0.0679757933568839,0.144049998561968,-0.117606500033535));
#94975=CARTESIAN_POINT('',(0.0699757946160321,0.144049998561968,-0.117606500033535));
#94976=CARTESIAN_POINT('',(0.0679757933568839,0.144049998561968,-0.117606500033535));
#94977=CARTESIAN_POINT('',(0.0699757946160321,0.144049998561968,-0.117606500033535));
#94978=CARTESIAN_POINT('',(0.0679757933568839,0.144049998561968,-0.117606500033535));
#94979=CARTESIAN_POINT('Origin',(0.0679757933568839,0.144049998561968,-0.122606499688946));
#94980=CARTESIAN_POINT('',(0.0679757933568839,0.144049998561968,-0.122606499688946));
#94981=CARTESIAN_POINT('Origin',(0.0699757946160321,0.144049998561968,-0.117815211750813));
#94982=CARTESIAN_POINT('',(0.0679757933568839,0.144049998561968,-0.117606500033535));
#94983=CARTESIAN_POINT('Origin',(0.0679757933568839,0.144049998561968,-0.117606500033535));
#94984=CARTESIAN_POINT('',(0.0679757933568839,0.144049998561968,-0.117606500033535));
#94985=CARTESIAN_POINT('',(0.0679757933568839,0.144049998561968,-0.117606500033535));
#94986=CARTESIAN_POINT('Origin',(0.0679757933568839,0.146049998511444,-0.122606499688946));
#94987=CARTESIAN_POINT('',(0.0679757933568839,0.144049998561968,-0.122606499688946));
#94988=CARTESIAN_POINT('Origin',(0.0699757946160321,0.148549998411909,-0.117606500033535));
#94989=CARTESIAN_POINT('',(0.0679757933568839,0.146049998511444,-0.117606500033535));
#94990=CARTESIAN_POINT('Origin',(0.0699757946160321,0.141549998661503,-0.117606500033535));
#94991=CARTESIAN_POINT('',(0.0499657935899381,0.141549998661503,-0.117606500033535));
#94992=CARTESIAN_POINT('',(0.0499657935899381,0.141549998661503,-0.117606500033535));
#94993=CARTESIAN_POINT('',(0.0699757946160321,0.141549998661503,-0.117606500033535));
#94994=CARTESIAN_POINT('',(0.0499657935899381,0.141549998661503,-0.117606500033535));
#94995=CARTESIAN_POINT('',(0.0699757946160321,0.141549998661503,-0.117606500033535));
#94996=CARTESIAN_POINT('Origin',(0.0679757933568839,0.144049998561968,-0.117606500033535));
#94997=CARTESIAN_POINT('',(0.0699757946160321,0.141549998661503,-0.117606500033535));
#94998=CARTESIAN_POINT('Origin',(0.0499657935899381,0.148549998411909,-0.117606500033535));
#94999=CARTESIAN_POINT('',(0.0499657935899381,0.148549998411909,-0.117606500033535));
#95000=CARTESIAN_POINT('',(0.0679757933568839,0.146049998511444,-0.117606500033535));
#95001=CARTESIAN_POINT('',(0.0679757933568839,0.144049998561968,-0.117606500033535));
#95002=CARTESIAN_POINT('Origin',(0.0679757933568839,0.144049998561968,-0.117606500033535));
#95003=CARTESIAN_POINT('',(0.0499657935899381,0.141549998661503,-0.117606500033535));
#95004=CARTESIAN_POINT('Origin',(0.0679757933568839,0.146049998511444,-0.117606500033535));
#95005=CARTESIAN_POINT('',(0.0499657935899381,0.148549998411909,-0.117606500033535));
#95006=CARTESIAN_POINT('Origin',(0.0699757946160321,0.141549998661503,-0.122606499688946));
#95007=CARTESIAN_POINT('',(0.0699757946160321,0.141549998661503,-0.122606499688946));
#95008=CARTESIAN_POINT('',(0.0699757946160321,0.141549998661503,-0.122606499688946));
#95009=CARTESIAN_POINT('',(0.0699757946160321,0.141549998661503,-0.122606499688946));
#95010=CARTESIAN_POINT('Origin',(0.0499657935899381,0.141549998661503,-0.122606499688946));
#95011=CARTESIAN_POINT('',(0.0499657935899381,0.141549998661503,-0.122606499688946));
#95012=CARTESIAN_POINT('',(0.0499657935899381,0.141549998661503,-0.122606499688946));
#95013=CARTESIAN_POINT('',(0.0499657935899381,0.141549998661503,-0.122606499688946));
#95014=CARTESIAN_POINT('Origin',(0.0699757946160321,0.148549998411909,-0.122606499688946));
#95015=CARTESIAN_POINT('',(0.0499657935899381,0.148549998411909,-0.122606499688946));
#95016=CARTESIAN_POINT('',(0.0679757933568839,0.146049998511444,-0.122606499688946));
#95017=CARTESIAN_POINT('',(0.0499657935899381,0.148549998411909,-0.122606499688946));
#95018=CARTESIAN_POINT('',(0.0679757933568839,0.146049998511444,-0.122606499688946));
#95019=CARTESIAN_POINT('Origin',(0.0679757933568839,0.144049998561968,-0.122606499688946));
#95020=CARTESIAN_POINT('',(0.0499657935899381,0.141549998661503,-0.122606499688946));
#95021=CARTESIAN_POINT('Origin',(0.0679757933568839,0.146049998511444,-0.122606499688946));
#95022=CARTESIAN_POINT('Origin',(0.0679757933568839,0.146049998511444,-0.122606499688946));
#95023=CARTESIAN_POINT('',(0.0499657935899381,0.141549998661503,-0.122606499688946));
#95024=CARTESIAN_POINT('Origin',(0.0699757946160321,0.144049998561968,-0.117606500033535));
#95025=CARTESIAN_POINT('',(0.0699757946160321,0.143770572758513,-0.117958694799118));
#95026=CARTESIAN_POINT('Origin',(0.0699757946160321,0.141549998661503,-0.117606500033535));
#95027=CARTESIAN_POINT('',(0.0699757946160321,0.141549998661503,-0.117606500033535));
#95028=CARTESIAN_POINT('',(0.0699757946160321,0.141549998661503,-0.117606500033535));
#95029=CARTESIAN_POINT('Origin',(0.0699757946160321,0.141549998661503,-0.122606499688946));
#95030=CARTESIAN_POINT('',(0.0699757946160321,0.141549998661503,-0.122606499688946));
#95031=CARTESIAN_POINT('',(0.0699757946160321,0.141549998661503,-0.122606499688946));
#95032=CARTESIAN_POINT('Origin',(0.0699757946160321,0.143486829911126,-0.118155473945908));
#95033=CARTESIAN_POINT('',(0.0699757946160321,0.141549998661503,-0.117606500033535));
#95034=CARTESIAN_POINT('Origin',(0.0699757946160321,0.141549998661503,-0.122606499688946));
#95035=CARTESIAN_POINT('',(0.0699757946160321,0.141549998661503,-0.122606499688946));
#95036=CARTESIAN_POINT('Origin',(0.0699757946160321,0.141549998661503,-0.117606500033535));
#95037=CARTESIAN_POINT('',(0.0699757946160321,0.141549998661503,-0.117606500033535));
#95038=CARTESIAN_POINT('',(0.0699757946160321,0.141549998661503,-0.117606500033535));
#95039=CARTESIAN_POINT('Origin',(0.0699757946160321,0.143770572758513,-0.117958694799118));
#95040=CARTESIAN_POINT('',(0.0699757946160321,0.141549998661503,-0.117606500033535));
#95041=CARTESIAN_POINT('Origin',(0.0699757946160321,0.141549998661503,-0.122606499688946));
#95042=CARTESIAN_POINT('',(0.0699757946160321,0.141549998661503,-0.122606499688946));
#95043=CARTESIAN_POINT('',(0.0699757946160321,0.141549998661503,-0.122606499688946));
#95044=CARTESIAN_POINT('Origin',(0.0699757946160321,0.141549998661503,-0.122606499688946));
#95045=CARTESIAN_POINT('',(0.0699757946160321,0.141549998661503,-0.122606499688946));
#95046=CARTESIAN_POINT('',(0.0699757946160321,0.141549998661503,-0.122606499688946));
#95047=CARTESIAN_POINT('Origin',(0.0699757946160321,0.142695121030556,-0.119267123854033));
#95048=CARTESIAN_POINT('',(0.0699757946160321,0.141549998661503,-0.117606500033535));
#95049=CARTESIAN_POINT('Origin',(0.0699757946160321,0.143770572758513,-0.117958694799118));
#95050=CARTESIAN_POINT('Origin',(0.0699757946160321,0.144049998561968,-0.122606499688946));
#95051=CARTESIAN_POINT('',(0.0699757946160321,0.143784230021993,-0.122262382982544));
#95052=CARTESIAN_POINT('Origin',(0.0699757946160321,0.143243841885123,-0.121835024664424));
#95053=CARTESIAN_POINT('Origin',(0.0699757946160321,0.142700495780446,-0.120960804969318));
#95054=CARTESIAN_POINT('Origin',(0.0699757946160321,0.142556527571287,-0.12028706409993));
#95055=CARTESIAN_POINT('',(0.0699757946160321,0.141549998661503,-0.122606499688946));
#95056=CARTESIAN_POINT('Origin',(0.0699757946160321,0.142833241116023,-0.118950651129953));
#95057=CARTESIAN_POINT('',(0.0699757946160321,0.141549998661503,-0.117606500033535));
#95058=CARTESIAN_POINT('Origin',(0.0699757946160321,0.143784230021993,-0.122262382982544));
#95059=CARTESIAN_POINT('Origin',(0.0699757946160321,0.141549998661503,-0.122606499688946));
#95060=CARTESIAN_POINT('',(0.0699757946160321,0.141549998661503,-0.117606500033535));
#95061=CARTESIAN_POINT('',(0.0699757946160321,0.141549998661503,-0.122606499688946));
#95062=CARTESIAN_POINT('Origin',(0.0699757946160321,0.143013650667854,-0.118656228631981));
#95063=CARTESIAN_POINT('Origin',(0.0699757946160321,0.14255543181207,-0.119941765778012));
#95064=CARTESIAN_POINT('Origin',(0.0499657935899381,0.148549998411909,-0.117606500033535));
#95065=CARTESIAN_POINT('',(0.0499657935899381,0.148549998411909,-0.117606500033535));
#95066=CARTESIAN_POINT('',(0.0499657935899381,0.148549998411909,-0.117606500033535));
#95067=CARTESIAN_POINT('Origin',(0.0699757946160321,0.148549998411909,-0.122606499688946));
#95068=CARTESIAN_POINT('Origin',(0.0499657935899381,0.141549998661503,-0.122606499688946));
#95069=CARTESIAN_POINT('',(0.0499657935899381,0.141549998661503,-0.117606500033535));
#95070=CARTESIAN_POINT('',(0.0499657935899381,0.141549998661503,-0.122606499688946));
#95071=CARTESIAN_POINT('Origin',(0.0699757946160321,0.141549998661503,-0.117606500033535));
#95072=CARTESIAN_POINT('Origin',(0.265005791882861,0.316050006076694,-0.13260650016392));
#95073=CARTESIAN_POINT('',(0.261917852188337,0.316050006076694,-0.117927786531173));
#95074=CARTESIAN_POINT('',(0.263969891096342,0.316050006076694,-0.117642312878989));
#95075=CARTESIAN_POINT('',(0.261917852188337,0.316050006076694,-0.117927786531173));
#95076=CARTESIAN_POINT('',(0.263969891096342,0.316050006076694,-0.117642312878989));
#95077=CARTESIAN_POINT('',(0.261917852188337,0.316050006076694,-0.117927786531173));
#95078=CARTESIAN_POINT('Origin',(0.265005791882861,0.316050006076694,-0.13260650016392));
#95079=CARTESIAN_POINT('',(0.279899027521599,0.316050006076694,-0.13082004273102));
#95080=CARTESIAN_POINT('',(0.279899027521599,0.316050006076694,-0.13082004273102));
#95081=CARTESIAN_POINT('',(0.265005791882861,0.316050006076694,-0.13260650016392));
#95082=CARTESIAN_POINT('Origin',(0.265005791882861,0.316050006076694,-0.13260650016392));
#95083=CARTESIAN_POINT('',(0.279510815019596,0.316050006076694,-0.128784939341959));
#95084=CARTESIAN_POINT('',(0.279510815019596,0.316050006076694,-0.128784939341959));
#95085=CARTESIAN_POINT('',(0.265005791882861,0.316050006076694,-0.13260650016392));
#95086=CARTESIAN_POINT('Origin',(0.250112556244123,0.316050006076694,-0.13082004273102));
#95087=CARTESIAN_POINT('',(0.250112556244123,0.316050006076694,-0.13082004273102));
#95088=CARTESIAN_POINT('',(0.25000578942417,0.316050006076694,-0.13260650016392));
#95089=CARTESIAN_POINT('',(0.250112556244123,0.316050006076694,-0.13082004273102));
#95090=CARTESIAN_POINT('Origin',(0.265005791882861,0.316050006076694,-0.13260650016392));
#95091=CARTESIAN_POINT('',(0.273746151800144,0.316050006076694,-0.120416087201111));
#95092=CARTESIAN_POINT('',(0.275342503885615,0.316050006076694,-0.121736703776069));
#95093=CARTESIAN_POINT('',(0.273746151800144,0.316050006076694,-0.120416087201111));
#95094=CARTESIAN_POINT('',(0.265005791882861,0.316050006076694,-0.13260650016392));
#95095=CARTESIAN_POINT('',(0.265005791882861,0.316050006076694,-0.13260650016392));
#95096=CARTESIAN_POINT('Origin',(0.265005791882861,0.316050006076694,-0.13260650016392));
#95097=CARTESIAN_POINT('',(0.250500768746126,0.316050006076694,-0.128784939341959));
#95098=CARTESIAN_POINT('',(0.251165705124724,0.316050006076694,-0.126822740175076));
#95099=CARTESIAN_POINT('',(0.250500768746126,0.316050006076694,-0.128784939341959));
#95100=CARTESIAN_POINT('',(0.251165705124724,0.316050006076694,-0.126822740175076));
#95101=CARTESIAN_POINT('',(0.250500768746126,0.316050006076694,-0.128784939341959));
#95102=CARTESIAN_POINT('Origin',(0.265005791882861,0.316050006076694,-0.13260650016392));
#95103=CARTESIAN_POINT('',(0.268093731577385,0.316050006076694,-0.117927786531173));
#95104=CARTESIAN_POINT('',(0.270086864332545,0.316050006076694,-0.118493289090939));
#95105=CARTESIAN_POINT('',(0.268093731577385,0.316050006076694,-0.117927786531173));
#95106=CARTESIAN_POINT('',(0.265005791882861,0.316050006076694,-0.13260650016392));
#95107=CARTESIAN_POINT('',(0.265005791882861,0.316050006076694,-0.13260650016392));
#95108=CARTESIAN_POINT('Origin',(0.265005791882861,0.316050006076694,-0.13260650016392));
#95109=CARTESIAN_POINT('',(0.277916921625722,0.316050006076694,-0.124970879159182));
#95110=CARTESIAN_POINT('',(0.278845887954224,0.316050006076694,-0.126822740175076));
#95111=CARTESIAN_POINT('',(0.277916921625722,0.316050006076694,-0.124970879159182));
#95112=CARTESIAN_POINT('',(0.265005791882861,0.316050006076694,-0.13260650016392));
#95113=CARTESIAN_POINT('',(0.265005791882861,0.316050006076694,-0.13260650016392));
#95114=CARTESIAN_POINT('Origin',(0.250500768746126,0.316050006076694,-0.128784939341959));
#95115=CARTESIAN_POINT('',(0.250112556244123,0.316050006076694,-0.13082004273102));
#95116=CARTESIAN_POINT('Origin',(0.265005791882861,0.316050006076694,-0.13260650016392));
#95117=CARTESIAN_POINT('',(0.258028528044808,0.316050006076694,-0.119328030022107));
#95118=CARTESIAN_POINT('',(0.259924728746403,0.316050006076694,-0.118493289090939));
#95119=CARTESIAN_POINT('',(0.258028528044808,0.316050006076694,-0.119328030022107));
#95120=CARTESIAN_POINT('',(0.259924728746403,0.316050006076694,-0.118493289090939));
#95121=CARTESIAN_POINT('',(0.258028528044808,0.316050006076694,-0.119328030022107));
#95122=CARTESIAN_POINT('Origin',(0.26604169266938,0.316050006076694,-0.117642312878989));
#95123=CARTESIAN_POINT('',(0.26604169266938,0.316050006076694,-0.117642312878989));
#95124=CARTESIAN_POINT('',(0.263969891096342,0.316050006076694,-0.117642312878989));
#95125=CARTESIAN_POINT('',(0.265005791882861,0.316050006076694,-0.13260650016392));
#95126=CARTESIAN_POINT('Origin',(0.265005791882861,0.316050006076694,-0.13260650016392));
#95127=CARTESIAN_POINT('',(0.271983055720914,0.316050006076694,-0.119328030022107));
#95128=CARTESIAN_POINT('',(0.271983055720914,0.316050006076694,-0.119328030022107));
#95129=CARTESIAN_POINT('',(0.265005791882861,0.316050006076694,-0.13260650016392));
#95130=CARTESIAN_POINT('Origin',(0.265005791882861,0.316050006076694,-0.13260650016392));
#95131=CARTESIAN_POINT('',(0.276741657729137,0.316050006076694,-0.123264683396801));
#95132=CARTESIAN_POINT('',(0.276741657729137,0.316050006076694,-0.123264683396801));
#95133=CARTESIAN_POINT('',(0.265005791882861,0.316050006076694,-0.13260650016392));
#95134=CARTESIAN_POINT('Origin',(0.279510815019596,0.316050006076694,-0.128784939341959));
#95135=CARTESIAN_POINT('',(0.278845887954224,0.316050006076694,-0.126822740175076));
#95136=CARTESIAN_POINT('Origin',(0.265005791882861,0.316050006076694,-0.13260650016392));
#95137=CARTESIAN_POINT('',(0.253269935349811,0.316050006076694,-0.123264683396801));
#95138=CARTESIAN_POINT('',(0.254669089193333,0.316050006076694,-0.121736703776069));
#95139=CARTESIAN_POINT('',(0.253269935349811,0.316050006076694,-0.123264683396801));
#95140=CARTESIAN_POINT('',(0.254669089193333,0.316050006076694,-0.121736703776069));
#95141=CARTESIAN_POINT('',(0.253269935349811,0.316050006076694,-0.123264683396801));
#95142=CARTESIAN_POINT('Origin',(0.261917852188337,0.316050006076694,-0.117927786531173));
#95143=CARTESIAN_POINT('',(0.259924728746403,0.316050006076694,-0.118493289090939));
#95144=CARTESIAN_POINT('Origin',(0.268093731577385,0.316050006076694,-0.117927786531173));
#95145=CARTESIAN_POINT('',(0.26604169266938,0.316050006076694,-0.117642312878989));
#95146=CARTESIAN_POINT('Origin',(0.271983055720914,0.316050006076694,-0.119328030022107));
#95147=CARTESIAN_POINT('',(0.270086864332545,0.316050006076694,-0.118493289090939));
#95148=CARTESIAN_POINT('Origin',(0.276741657729137,0.316050006076694,-0.123264683396801));
#95149=CARTESIAN_POINT('',(0.275342503885615,0.316050006076694,-0.121736703776069));
#95150=CARTESIAN_POINT('Origin',(0.265005791882861,0.316050006076694,-0.13260650016392));
#95151=CARTESIAN_POINT('',(0.25209466214,0.316050006076694,-0.124970879159182));
#95152=CARTESIAN_POINT('',(0.25209466214,0.316050006076694,-0.124970879159182));
#95153=CARTESIAN_POINT('',(0.25209466214,0.316050006076694,-0.124970879159182));
#95154=CARTESIAN_POINT('Origin',(0.265005791882861,0.316050006076694,-0.13260650016392));
#95155=CARTESIAN_POINT('',(0.256265431965578,0.316050006076694,-0.120416087201111));
#95156=CARTESIAN_POINT('',(0.256265431965578,0.316050006076694,-0.120416087201111));
#95157=CARTESIAN_POINT('',(0.256265431965578,0.316050006076694,-0.120416087201111));
#95158=CARTESIAN_POINT('Origin',(0.25209466214,0.316050006076694,-0.124970879159182));
#95159=CARTESIAN_POINT('',(0.251165705124724,0.316050006076694,-0.126822740175076));
#95160=CARTESIAN_POINT('Origin',(0.256265431965578,0.316050006076694,-0.120416087201111));
#95161=CARTESIAN_POINT('',(0.254669089193333,0.316050006076694,-0.121736703776069));
#95162=CARTESIAN_POINT('Origin',(0.250112556244123,0.316050006076694,-0.13082004273102));
#95163=CARTESIAN_POINT('',(0.250500768746126,0.185050000436604,-0.128784939341959));
#95164=CARTESIAN_POINT('',(0.250500768746126,0.185050000436604,-0.128784939341959));
#95165=CARTESIAN_POINT('',(0.250500768746126,0.185050000436604,-0.128784939341959));
#95166=CARTESIAN_POINT('Origin',(0.250500768746126,0.316050006076694,-0.128784939341959));
#95167=CARTESIAN_POINT('',(0.251165705124724,0.185050000436604,-0.126822740175076));
#95168=CARTESIAN_POINT('',(0.251165705124724,0.185050000436604,-0.126822740175076));
#95169=CARTESIAN_POINT('',(0.251165705124724,0.185050000436604,-0.126822740175076));
#95170=CARTESIAN_POINT('Origin',(0.251165705124724,0.316050006076694,-0.126822740175076));
#95171=CARTESIAN_POINT('',(0.25209466214,0.185050000436604,-0.124970879159182));
#95172=CARTESIAN_POINT('',(0.25209466214,0.185050000436604,-0.124970879159182));
#95173=CARTESIAN_POINT('',(0.25209466214,0.185050000436604,-0.124970879159182));
#95174=CARTESIAN_POINT('Origin',(0.25209466214,0.316050006076694,-0.124970879159182));
#95175=CARTESIAN_POINT('',(0.253269935349811,0.185050000436604,-0.123264683396801));
#95176=CARTESIAN_POINT('',(0.253269935349811,0.185050000436604,-0.123264683396801));
#95177=CARTESIAN_POINT('',(0.253269935349811,0.185050000436604,-0.123264683396801));
#95178=CARTESIAN_POINT('Origin',(0.253269935349811,0.316050006076694,-0.123264683396801));
#95179=CARTESIAN_POINT('',(0.254669089193333,0.185050000436604,-0.121736703776069));
#95180=CARTESIAN_POINT('',(0.254669089193333,0.185050000436604,-0.121736703776069));
#95181=CARTESIAN_POINT('',(0.254669089193333,0.185050000436604,-0.121736703776069));
#95182=CARTESIAN_POINT('Origin',(0.254669089193333,0.316050006076694,-0.121736703776069));
#95183=CARTESIAN_POINT('',(0.256265431965578,0.185050000436604,-0.120416087201111));
#95184=CARTESIAN_POINT('',(0.256265431965578,0.185050000436604,-0.120416087201111));
#95185=CARTESIAN_POINT('',(0.256265431965578,0.185050000436604,-0.120416087201111));
#95186=CARTESIAN_POINT('Origin',(0.256265431965578,0.316050006076694,-0.120416087201111));
#95187=CARTESIAN_POINT('',(0.258028528044808,0.185050000436604,-0.119328030022107));
#95188=CARTESIAN_POINT('',(0.258028528044808,0.185050000436604,-0.119328030022107));
#95189=CARTESIAN_POINT('',(0.258028528044808,0.185050000436604,-0.119328030022107));
#95190=CARTESIAN_POINT('Origin',(0.258028528044808,0.316050006076694,-0.119328030022107));
#95191=CARTESIAN_POINT('',(0.259924728746403,0.185050000436604,-0.118493289090939));
#95192=CARTESIAN_POINT('',(0.259924728746403,0.185050000436604,-0.118493289090939));
#95193=CARTESIAN_POINT('',(0.259924728746403,0.185050000436604,-0.118493289090939));
#95194=CARTESIAN_POINT('Origin',(0.259924728746403,0.316050006076694,-0.118493289090939));
#95195=CARTESIAN_POINT('',(0.261917852188337,0.185050000436604,-0.117927786531173));
#95196=CARTESIAN_POINT('',(0.261917852188337,0.185050000436604,-0.117927786531173));
#95197=CARTESIAN_POINT('',(0.261917852188337,0.185050000436604,-0.117927786531173));
#95198=CARTESIAN_POINT('Origin',(0.261917852188337,0.316050006076694,-0.117927786531173));
#95199=CARTESIAN_POINT('',(0.263969891096342,0.185050000436604,-0.117642312878989));
#95200=CARTESIAN_POINT('',(0.263969891096342,0.185050000436604,-0.117642312878989));
#95201=CARTESIAN_POINT('',(0.263969891096342,0.185050000436604,-0.117642312878989));
#95202=CARTESIAN_POINT('Origin',(0.263969891096342,0.316050006076694,-0.117642312878989));
#95203=CARTESIAN_POINT('',(0.26604169266938,0.185050000436604,-0.117642312878989));
#95204=CARTESIAN_POINT('',(0.26604169266938,0.185050000436604,-0.117642312878989));
#95205=CARTESIAN_POINT('',(0.26604169266938,0.185050000436604,-0.117642312878989));
#95206=CARTESIAN_POINT('Origin',(0.26604169266938,0.316050006076694,-0.117642312878989));
#95207=CARTESIAN_POINT('',(0.268093731577385,0.185050000436604,-0.117927786531173));
#95208=CARTESIAN_POINT('',(0.268093731577385,0.185050000436604,-0.117927786531173));
#95209=CARTESIAN_POINT('',(0.268093731577385,0.185050000436604,-0.117927786531173));
#95210=CARTESIAN_POINT('Origin',(0.268093731577385,0.316050006076694,-0.117927786531173));
#95211=CARTESIAN_POINT('',(0.270086864332545,0.185050000436604,-0.118493289090939));
#95212=CARTESIAN_POINT('',(0.270086864332545,0.185050000436604,-0.118493289090939));
#95213=CARTESIAN_POINT('',(0.270086864332545,0.185050000436604,-0.118493289090939));
#95214=CARTESIAN_POINT('Origin',(0.270086864332545,0.316050006076694,-0.118493289090939));
#95215=CARTESIAN_POINT('',(0.271983055720914,0.185050000436604,-0.119328030022107));
#95216=CARTESIAN_POINT('',(0.271983055720914,0.185050000436604,-0.119328030022107));
#95217=CARTESIAN_POINT('',(0.271983055720914,0.185050000436604,-0.119328030022107));
#95218=CARTESIAN_POINT('Origin',(0.271983055720914,0.316050006076694,-0.119328030022107));
#95219=CARTESIAN_POINT('',(0.273746151800144,0.185050000436604,-0.120416087201111));
#95220=CARTESIAN_POINT('',(0.273746151800144,0.185050000436604,-0.120416087201111));
#95221=CARTESIAN_POINT('',(0.273746151800144,0.185050000436604,-0.120416087201111));
#95222=CARTESIAN_POINT('Origin',(0.273746151800144,0.316050006076694,-0.120416087201111));
#95223=CARTESIAN_POINT('',(0.275342503885615,0.185050000436604,-0.121736703776069));
#95224=CARTESIAN_POINT('',(0.275342503885615,0.185050000436604,-0.121736703776069));
#95225=CARTESIAN_POINT('',(0.275342503885615,0.185050000436604,-0.121736703776069));
#95226=CARTESIAN_POINT('Origin',(0.275342503885615,0.316050006076694,-0.121736703776069));
#95227=CARTESIAN_POINT('',(0.276741657729137,0.185050000436604,-0.123264683396801));
#95228=CARTESIAN_POINT('',(0.276741657729137,0.185050000436604,-0.123264683396801));
#95229=CARTESIAN_POINT('',(0.276741657729137,0.185050000436604,-0.123264683396801));
#95230=CARTESIAN_POINT('Origin',(0.276741657729137,0.316050006076694,-0.123264683396801));
#95231=CARTESIAN_POINT('',(0.277916921625722,0.185050000436604,-0.124970879159182));
#95232=CARTESIAN_POINT('',(0.277916921625722,0.185050000436604,-0.124970879159182));
#95233=CARTESIAN_POINT('',(0.277916921625722,0.185050000436604,-0.124970879159182));
#95234=CARTESIAN_POINT('Origin',(0.277916921625722,0.316050006076694,-0.124970879159182));
#95235=CARTESIAN_POINT('',(0.278845887954224,0.185050000436604,-0.126822740175076));
#95236=CARTESIAN_POINT('',(0.278845887954224,0.185050000436604,-0.126822740175076));
#95237=CARTESIAN_POINT('',(0.278845887954224,0.185050000436604,-0.126822740175076));
#95238=CARTESIAN_POINT('Origin',(0.278845887954224,0.316050006076694,-0.126822740175076));
#95239=CARTESIAN_POINT('',(0.279510815019596,0.185050000436604,-0.128784939341959));
#95240=CARTESIAN_POINT('',(0.279510815019596,0.185050000436604,-0.128784939341959));
#95241=CARTESIAN_POINT('',(0.279510815019596,0.185050000436604,-0.128784939341959));
#95242=CARTESIAN_POINT('Origin',(0.279510815019596,0.316050006076694,-0.128784939341959));
#95243=CARTESIAN_POINT('',(0.279899027521599,0.185050000436604,-0.13082004273102));
#95244=CARTESIAN_POINT('',(0.279899027521599,0.185050000436604,-0.13082004273102));
#95245=CARTESIAN_POINT('',(0.279899027521599,0.185050000436604,-0.13082004273102));
#95246=CARTESIAN_POINT('Origin',(0.279899027521599,0.316050006076694,-0.13082004273102));
#95247=CARTESIAN_POINT('',(0.280005794341553,0.185050000436604,-0.13260650016392));
#95248=CARTESIAN_POINT('Origin',(0.25000578942417,0.316050006076694,-0.13260650016392));
#95249=CARTESIAN_POINT('',(0.250112556244123,0.185050000436604,-0.13082004273102));
#95250=CARTESIAN_POINT('',(0.250112556244123,0.185050000436604,-0.13082004273102));
#95251=CARTESIAN_POINT('',(0.250112556244123,0.185050000436604,-0.13082004273102));
#95252=CARTESIAN_POINT('Origin',(0.250112556244123,0.185050000436604,-0.13082004273102));
#95253=CARTESIAN_POINT('',(0.25000578942417,0.185050000436604,-0.13260650016392));
#95254=CARTESIAN_POINT('Origin',(0.280005794341553,0.185050000436604,-0.13260650016392));
#95255=CARTESIAN_POINT('',(0.279899027521599,0.185050000436604,-0.13082004273102));
#95256=CARTESIAN_POINT('Origin',(0.279899027521599,0.185050000436604,-0.13082004273102));
#95257=CARTESIAN_POINT('',(0.279510815019596,0.185050000436604,-0.128784939341959));
#95258=CARTESIAN_POINT('Origin',(0.279510815019596,0.185050000436604,-0.128784939341959));
#95259=CARTESIAN_POINT('',(0.278845887954224,0.185050000436604,-0.126822740175076));
#95260=CARTESIAN_POINT('Origin',(0.278845887954224,0.185050000436604,-0.126822740175076));
#95261=CARTESIAN_POINT('',(0.277916921625722,0.185050000436604,-0.124970879159182));
#95262=CARTESIAN_POINT('Origin',(0.277916921625722,0.185050000436604,-0.124970879159182));
#95263=CARTESIAN_POINT('',(0.276741657729137,0.185050000436604,-0.123264683396801));
#95264=CARTESIAN_POINT('Origin',(0.276741657729137,0.185050000436604,-0.123264683396801));
#95265=CARTESIAN_POINT('',(0.275342503885615,0.185050000436604,-0.121736703776069));
#95266=CARTESIAN_POINT('Origin',(0.275342503885615,0.185050000436604,-0.121736703776069));
#95267=CARTESIAN_POINT('',(0.273746151800144,0.185050000436604,-0.120416087201111));
#95268=CARTESIAN_POINT('Origin',(0.273746151800144,0.185050000436604,-0.120416087201111));
#95269=CARTESIAN_POINT('',(0.271983055720914,0.185050000436604,-0.119328030022107));
#95270=CARTESIAN_POINT('Origin',(0.271983055720914,0.185050000436604,-0.119328030022107));
#95271=CARTESIAN_POINT('',(0.270086864332545,0.185050000436604,-0.118493289090939));
#95272=CARTESIAN_POINT('Origin',(0.270086864332545,0.185050000436604,-0.118493289090939));
#95273=CARTESIAN_POINT('',(0.268093731577385,0.185050000436604,-0.117927786531173));
#95274=CARTESIAN_POINT('Origin',(0.268093731577385,0.185050000436604,-0.117927786531173));
#95275=CARTESIAN_POINT('',(0.26604169266938,0.185050000436604,-0.117642312878989));
#95276=CARTESIAN_POINT('Origin',(0.26604169266938,0.185050000436604,-0.117642312878989));
#95277=CARTESIAN_POINT('',(0.263969891096342,0.185050000436604,-0.117642312878989));
#95278=CARTESIAN_POINT('Origin',(0.263969891096342,0.185050000436604,-0.117642312878989));
#95279=CARTESIAN_POINT('',(0.261917852188337,0.185050000436604,-0.117927786531173));
#95280=CARTESIAN_POINT('Origin',(0.261917852188337,0.185050000436604,-0.117927786531173));
#95281=CARTESIAN_POINT('',(0.259924728746403,0.185050000436604,-0.118493289090939));
#95282=CARTESIAN_POINT('Origin',(0.259924728746403,0.185050000436604,-0.118493289090939));
#95283=CARTESIAN_POINT('',(0.258028528044808,0.185050000436604,-0.119328030022107));
#95284=CARTESIAN_POINT('Origin',(0.258028528044808,0.185050000436604,-0.119328030022107));
#95285=CARTESIAN_POINT('',(0.256265431965578,0.185050000436604,-0.120416087201111));
#95286=CARTESIAN_POINT('Origin',(0.256265431965578,0.185050000436604,-0.120416087201111));
#95287=CARTESIAN_POINT('',(0.254669089193333,0.185050000436604,-0.121736703776069));
#95288=CARTESIAN_POINT('Origin',(0.254669089193333,0.185050000436604,-0.121736703776069));
#95289=CARTESIAN_POINT('',(0.253269935349811,0.185050000436604,-0.123264683396801));
#95290=CARTESIAN_POINT('Origin',(0.253269935349811,0.185050000436604,-0.123264683396801));
#95291=CARTESIAN_POINT('',(0.25209466214,0.185050000436604,-0.124970879159182));
#95292=CARTESIAN_POINT('Origin',(0.25209466214,0.185050000436604,-0.124970879159182));
#95293=CARTESIAN_POINT('',(0.251165705124724,0.185050000436604,-0.126822740175076));
#95294=CARTESIAN_POINT('Origin',(0.251165705124724,0.185050000436604,-0.126822740175076));
#95295=CARTESIAN_POINT('',(0.250500768746126,0.185050000436604,-0.128784939341959));
#95296=CARTESIAN_POINT('Origin',(0.250500768746126,0.185050000436604,-0.128784939341959));
#95297=CARTESIAN_POINT('',(0.250112556244123,0.185050000436604,-0.13082004273102));
#95298=CARTESIAN_POINT('Origin',(0.239985792289365,0.185050000436604,-0.13260650016392));
#95299=CARTESIAN_POINT('',(0.239985792289365,0.185050000436604,-0.13260650016392));
#95300=CARTESIAN_POINT('Origin',(0.290025791476357,0.185050000436604,0.0773934970048593));
#95301=CARTESIAN_POINT('',(0.290025791476357,0.185050000436604,0.0773934970048593));
#95302=CARTESIAN_POINT('',(0.276741657729137,0.185050000436604,-0.123264683396801));
#95303=CARTESIAN_POINT('',(0.277916921625722,0.185050000436604,-0.124970879159182));
#95304=CARTESIAN_POINT('Origin',(0.290025791476357,0.185050000436604,-0.13260650016392));
#95305=CARTESIAN_POINT('',(0.279510815019596,0.185050000436604,-0.128784939341959));
#95306=CARTESIAN_POINT('',(0.279899027521599,0.185050000436604,-0.13082004273102));
#95307=CARTESIAN_POINT('Origin',(0.239985792289365,0.185050000436604,-0.107606500722714));
#95308=CARTESIAN_POINT('',(0.239985792289365,0.185050000436604,-0.107606500722714));
#95309=CARTESIAN_POINT('',(0.239985792289365,0.185050000436604,-0.107606500722714));
#95310=CARTESIAN_POINT('',(0.239985792289365,0.185050000436604,-0.107606500722714));
#95311=CARTESIAN_POINT('Origin',(0.279899027521599,0.185050000436604,-0.13082004273102));
#95312=CARTESIAN_POINT('Origin',(0.290025791476357,0.185050000436604,-0.13260650016392));
#95313=CARTESIAN_POINT('',(0.290025791476357,0.185050000436604,0.0773934970048593));
#95314=CARTESIAN_POINT('',(0.277916921625722,0.185050000436604,-0.124970879159182));
#95315=CARTESIAN_POINT('Origin',(0.290025791476357,0.185050000436604,0.0773934970048593));
#95316=CARTESIAN_POINT('',(0.268093731577385,0.185050000436604,-0.117927786531173));
#95317=CARTESIAN_POINT('',(0.270086864332545,0.185050000436604,-0.118493289090939));
#95318=CARTESIAN_POINT('Origin',(0.239985792289365,0.185050000436604,-0.13260650016392));
#95319=CARTESIAN_POINT('',(0.239985792289365,0.185050000436604,-0.13260650016392));
#95320=CARTESIAN_POINT('',(0.239985792289365,0.185050000436604,-0.13260650016392));
#95321=CARTESIAN_POINT('Origin',(0.278845887954224,0.185050000436604,-0.126822740175076));
#95322=CARTESIAN_POINT('',(0.278845887954224,0.185050000436604,-0.126822740175076));
#95323=CARTESIAN_POINT('Origin',(0.290025791476357,0.185050000436604,0.0773934970048593));
#95324=CARTESIAN_POINT('',(0.271983055720914,0.185050000436604,-0.119328030022107));
#95325=CARTESIAN_POINT('',(0.273746151800144,0.185050000436604,-0.120416087201111));
#95326=CARTESIAN_POINT('Origin',(0.239985792289365,0.185050000436604,-0.0826065012815072));
#95327=CARTESIAN_POINT('',(0.239985792289365,0.185050000436604,-0.0826065012815072));
#95328=CARTESIAN_POINT('',(0.239985792289365,0.185050000436604,-0.0826065012815072));
#95329=CARTESIAN_POINT('',(0.239985792289365,0.185050000436604,-0.0826065012815072));
#95330=CARTESIAN_POINT('Origin',(0.251165705124724,0.185050000436604,-0.126822740175076));
#95331=CARTESIAN_POINT('',(0.239985792289365,0.185050000436604,-0.107606500722714));
#95332=CARTESIAN_POINT('Origin',(0.250112556244123,0.185050000436604,-0.13082004273102));
#95333=CARTESIAN_POINT('Origin',(0.277916921625722,0.185050000436604,-0.124970879159182));
#95334=CARTESIAN_POINT('Origin',(0.290025791476357,0.185050000436604,0.0773934970048593));
#95335=CARTESIAN_POINT('',(0.275342503885615,0.185050000436604,-0.121736703776069));
#95336=CARTESIAN_POINT('Origin',(0.270086864332545,0.185050000436604,-0.118493289090939));
#95337=CARTESIAN_POINT('Origin',(0.240163870478857,0.185050000436604,0.080373319461696));
#95338=CARTESIAN_POINT('',(0.24776416117965,0.185050000436604,0.09552431724941));
#95339=CARTESIAN_POINT('',(0.250426877613056,0.185050000436604,0.097727100029342));
#95340=CARTESIAN_POINT('',(0.24776416117965,0.185050000436604,0.09552431724941));
#95341=CARTESIAN_POINT('',(0.240163870478857,0.185050000436604,0.080373319461696));
#95342=CARTESIAN_POINT('',(0.240163870478857,0.185050000436604,0.080373319461696));
#95343=CARTESIAN_POINT('',(0.240163870478857,0.185050000436604,0.080373319461696));
#95344=CARTESIAN_POINT('Origin',(0.239985792289365,0.185050000436604,-0.107606500722714));
#95345=CARTESIAN_POINT('',(0.239985792289365,0.185050000436604,-0.107606500722714));
#95346=CARTESIAN_POINT('Origin',(0.251165705124724,0.185050000436604,-0.126822740175076));
#95347=CARTESIAN_POINT('',(0.239985792289365,0.185050000436604,-0.107606500722714));
#95348=CARTESIAN_POINT('Origin',(0.275342503885615,0.185050000436604,-0.121736703776069));
#95349=CARTESIAN_POINT('Origin',(0.26604169266938,0.185050000436604,-0.117642312878989));
#95350=CARTESIAN_POINT('',(0.26604169266938,0.185050000436604,-0.117642312878989));
#95351=CARTESIAN_POINT('Origin',(0.259924728746403,0.185050000436604,-0.118493289090939));
#95352=CARTESIAN_POINT('',(0.239985792289365,0.185050000436604,-0.0576065018403007));
#95353=CARTESIAN_POINT('',(0.239985792289365,0.185050000436604,-0.0576065018403007));
#95354=CARTESIAN_POINT('',(0.239985792289365,0.185050000436604,-0.0576065018403007));
#95355=CARTESIAN_POINT('',(0.239985792289365,0.185050000436604,-0.0826065012815072));
#95356=CARTESIAN_POINT('Origin',(0.256265431965578,0.185050000436604,-0.120416087201111));
#95357=CARTESIAN_POINT('',(0.239985792289365,0.185050000436604,-0.0826065012815072));
#95358=CARTESIAN_POINT('',(0.239985792289365,0.185050000436604,-0.107606500722714));
#95359=CARTESIAN_POINT('Origin',(0.279584706152666,0.185050000436604,0.097727100029342));
#95360=CARTESIAN_POINT('',(0.289200174013961,0.185050000436604,0.0837678598610089));
#95361=CARTESIAN_POINT('',(0.289847713286865,0.185050000436604,0.080373319461696));
#95362=CARTESIAN_POINT('',(0.289200174013961,0.185050000436604,0.0837678598610089));
#95363=CARTESIAN_POINT('',(0.279584706152666,0.185050000436604,0.097727100029342));
#95364=CARTESIAN_POINT('',(0.279584706152666,0.185050000436604,0.097727100029342));
#95365=CARTESIAN_POINT('',(0.279584706152666,0.185050000436604,0.097727100029342));
#95366=CARTESIAN_POINT('Origin',(0.26604169266938,0.185050000436604,-0.117642312878989));
#95367=CARTESIAN_POINT('',(0.276643868858803,0.185050000436604,0.0995419869569467));
#95368=CARTESIAN_POINT('',(0.276643868858803,0.185050000436604,0.0995419869569467));
#95369=CARTESIAN_POINT('',(0.26604169266938,0.185050000436604,-0.117642312878989));
#95370=CARTESIAN_POINT('',(0.26604169266938,0.185050000436604,-0.117642312878989));
#95371=CARTESIAN_POINT('Origin',(0.261917852188337,0.185050000436604,-0.117927786531173));
#95372=CARTESIAN_POINT('',(0.239985792289365,0.185050000436604,-0.00760649830127496));
#95373=CARTESIAN_POINT('',(0.239985792289365,0.185050000436604,-0.0326065023990943));
#95374=CARTESIAN_POINT('',(0.239985792289365,0.185050000436604,-0.00760649830127496));
#95375=CARTESIAN_POINT('',(0.239985792289365,0.185050000436604,-0.00760649830127496));
#95376=CARTESIAN_POINT('',(0.239985792289365,0.185050000436604,-0.0326065023990943));
#95377=CARTESIAN_POINT('Origin',(0.239985792289365,0.185050000436604,-0.107606500722714));
#95378=CARTESIAN_POINT('Origin',(0.279584706152666,0.185050000436604,0.097727100029342));
#95379=CARTESIAN_POINT('',(0.284581214512575,0.185050000436604,0.0929756412652658));
#95380=CARTESIAN_POINT('',(0.286541555399883,0.185050000436604,0.0901297243682073));
#95381=CARTESIAN_POINT('',(0.284581214512575,0.185050000436604,0.0929756412652658));
#95382=CARTESIAN_POINT('',(0.279584706152666,0.185050000436604,0.097727100029342));
#95383=CARTESIAN_POINT('',(0.279584706152666,0.185050000436604,0.097727100029342));
#95384=CARTESIAN_POINT('Origin',(0.290025791476357,0.185050000436604,0.0773934970048593));
#95385=CARTESIAN_POINT('',(0.289847713286865,0.185050000436604,0.080373319461696));
#95386=CARTESIAN_POINT('',(0.279584706152666,0.185050000436604,0.097727100029342));
#95387=CARTESIAN_POINT('Origin',(0.26604169266938,0.185050000436604,-0.117642312878989));
#95388=CARTESIAN_POINT('',(0.253367714906919,0.185050000436604,0.0995419869569467));
#95389=CARTESIAN_POINT('',(0.250426877613056,0.185050000436604,0.097727100029342));
#95390=CARTESIAN_POINT('',(0.253367714906919,0.185050000436604,0.0995419869569467));
#95391=CARTESIAN_POINT('',(0.250426877613056,0.185050000436604,0.097727100029342));
#95392=CARTESIAN_POINT('Origin',(0.250426877613056,0.185050000436604,0.097727100029342));
#95393=CARTESIAN_POINT('',(0.239985792289365,0.185050000436604,0.0673934953657315));
#95394=CARTESIAN_POINT('',(0.239985792289365,0.185050000436604,0.042393500581138));
#95395=CARTESIAN_POINT('',(0.239985792289365,0.185050000436604,0.0673934953657315));
#95396=CARTESIAN_POINT('',(0.239985792289365,0.185050000436604,0.0673934953657315));
#95397=CARTESIAN_POINT('',(0.239985792289365,0.185050000436604,0.042393500581138));
#95398=CARTESIAN_POINT('Origin',(0.261917852188337,0.185050000436604,-0.117927786531173));
#95399=CARTESIAN_POINT('',(0.239985792289365,0.185050000436604,-0.0326065023990943));
#95400=CARTESIAN_POINT('',(0.239985792289365,0.185050000436604,-0.0576065018403007));
#95401=CARTESIAN_POINT('Origin',(0.239985792289365,0.185050000436604,-0.0826065012815072));
#95402=CARTESIAN_POINT('Origin',(0.284581214512575,0.185050000436604,0.0929756412652658));
#95403=CARTESIAN_POINT('',(0.282247422586072,0.185050000436604,0.09552431724941));
#95404=CARTESIAN_POINT('',(0.279584706152666,0.185050000436604,0.097727100029342));
#95405=CARTESIAN_POINT('',(0.282247422586072,0.185050000436604,0.09552431724941));
#95406=CARTESIAN_POINT('Origin',(0.279584706152666,0.185050000436604,0.097727100029342));
#95407=CARTESIAN_POINT('',(0.288091061959851,0.185050000436604,0.0870408067849801));
#95408=CARTESIAN_POINT('',(0.288091061959851,0.185050000436604,0.0870408067849801));
#95409=CARTESIAN_POINT('',(0.279584706152666,0.185050000436604,0.097727100029342));
#95410=CARTESIAN_POINT('Origin',(0.290025791476357,0.185050000436604,0.0773934970048593));
#95411=CARTESIAN_POINT('Origin',(0.250426877613056,0.185050000436604,0.097727100029342));
#95412=CARTESIAN_POINT('',(0.250426877613056,0.185050000436604,0.097727100029342));
#95413=CARTESIAN_POINT('Origin',(0.26604169266938,0.185050000436604,-0.117642312878989));
#95414=CARTESIAN_POINT('',(0.270156471381772,0.185050000436604,0.10187759496247));
#95415=CARTESIAN_POINT('',(0.273481013576377,0.185050000436604,0.100934332832448));
#95416=CARTESIAN_POINT('',(0.270156471381772,0.185050000436604,0.10187759496247));
#95417=CARTESIAN_POINT('',(0.26604169266938,0.185050000436604,-0.117642312878989));
#95418=CARTESIAN_POINT('',(0.26604169266938,0.185050000436604,-0.117642312878989));
#95419=CARTESIAN_POINT('Origin',(0.250426877613056,0.185050000436604,0.097727100029342));
#95420=CARTESIAN_POINT('',(0.239985792289365,0.185050000436604,0.0173934964833186));
#95421=CARTESIAN_POINT('',(0.239985792289365,0.185050000436604,0.042393500581138));
#95422=CARTESIAN_POINT('',(0.239985792289365,0.185050000436604,0.0173934964833186));
#95423=CARTESIAN_POINT('Origin',(0.239985792289365,0.185050000436604,0.0773934970048593));
#95424=CARTESIAN_POINT('',(0.239985792289365,0.185050000436604,0.0773934970048593));
#95425=CARTESIAN_POINT('',(0.239985792289365,0.185050000436604,0.0773934970048593));
#95426=CARTESIAN_POINT('',(0.239985792289365,0.185050000436604,0.0773934970048593));
#95427=CARTESIAN_POINT('Origin',(0.239985792289365,0.185050000436604,-0.0576065018403007));
#95428=CARTESIAN_POINT('Origin',(0.288091061959851,0.185050000436604,0.0870408067849801));
#95429=CARTESIAN_POINT('',(0.286541555399883,0.185050000436604,0.0901297243682073));
#95430=CARTESIAN_POINT('Origin',(0.26604169266938,0.185050000436604,-0.117642312878989));
#95431=CARTESIAN_POINT('',(0.25985511238395,0.185050000436604,0.10187759496247));
#95432=CARTESIAN_POINT('',(0.263277909110177,0.185050000436604,0.10235376156842));
#95433=CARTESIAN_POINT('',(0.25985511238395,0.185050000436604,0.10187759496247));
#95434=CARTESIAN_POINT('',(0.263277909110177,0.185050000436604,0.10235376156842));
#95435=CARTESIAN_POINT('',(0.25985511238395,0.185050000436604,0.10187759496247));
#95436=CARTESIAN_POINT('Origin',(0.276643868858803,0.185050000436604,0.0995419869569467));
#95437=CARTESIAN_POINT('',(0.273481013576377,0.185050000436604,0.100934332832448));
#95438=CARTESIAN_POINT('Origin',(0.263969891096342,0.185050000436604,-0.117642312878989));
#95439=CARTESIAN_POINT('',(0.239985792289365,0.185050000436604,0.0173934964833186));
#95440=CARTESIAN_POINT('',(0.239985792289365,0.185050000436604,0.0173934964833186));
#95441=CARTESIAN_POINT('',(0.239985792289365,0.185050000436604,-0.00760649830127496));
#95442=CARTESIAN_POINT('Origin',(0.240163870478857,0.185050000436604,0.080373319461696));
#95443=CARTESIAN_POINT('',(0.239985792289365,0.185050000436604,0.0773934970048593));
#95444=CARTESIAN_POINT('Origin',(0.26604169266938,0.185050000436604,-0.117642312878989));
#95445=CARTESIAN_POINT('',(0.256530570189345,0.185050000436604,0.100934332832448));
#95446=CARTESIAN_POINT('',(0.256530570189345,0.185050000436604,0.100934332832448));
#95447=CARTESIAN_POINT('',(0.256530570189345,0.185050000436604,0.100934332832448));
#95448=CARTESIAN_POINT('Origin',(0.266733674655545,0.185050000436604,0.10235376156842));
#95449=CARTESIAN_POINT('',(0.266733674655545,0.185050000436604,0.10235376156842));
#95450=CARTESIAN_POINT('',(0.263277909110177,0.185050000436604,0.10235376156842));
#95451=CARTESIAN_POINT('',(0.26604169266938,0.185050000436604,-0.117642312878989));
#95452=CARTESIAN_POINT('Origin',(0.239985792289365,0.185050000436604,-0.00760649830127496));
#95453=CARTESIAN_POINT('Origin',(0.239985792289365,0.185050000436604,0.0173934964833186));
#95454=CARTESIAN_POINT('Origin',(0.240163870478857,0.185050000436604,0.080373319461696));
#95455=CARTESIAN_POINT('',(0.245430378566373,0.185050000436604,0.0929756412652658));
#95456=CARTESIAN_POINT('',(0.245430378566373,0.185050000436604,0.0929756412652658));
#95457=CARTESIAN_POINT('',(0.240163870478857,0.185050000436604,0.080373319461696));
#95458=CARTESIAN_POINT('Origin',(0.256530570189345,0.185050000436604,0.100934332832448));
#95459=CARTESIAN_POINT('',(0.253367714906919,0.185050000436604,0.0995419869569467));
#95460=CARTESIAN_POINT('Origin',(0.270156471381772,0.185050000436604,0.10187759496247));
#95461=CARTESIAN_POINT('',(0.266733674655545,0.185050000436604,0.10235376156842));
#95462=CARTESIAN_POINT('Origin',(0.243470028365839,0.185050000436604,0.0901297243682073));
#95463=CARTESIAN_POINT('',(0.240811419064987,0.185050000436604,0.0837678598610089));
#95464=CARTESIAN_POINT('',(0.241920521805871,0.185050000436604,0.0870408067849801));
#95465=CARTESIAN_POINT('',(0.240811419064987,0.185050000436604,0.0837678598610089));
#95466=CARTESIAN_POINT('',(0.243470028365839,0.185050000436604,0.0901297243682073));
#95467=CARTESIAN_POINT('',(0.241920521805871,0.185050000436604,0.0870408067849801));
#95468=CARTESIAN_POINT('',(0.240811419064987,0.185050000436604,0.0837678598610089));
#95469=CARTESIAN_POINT('Origin',(0.240811419064987,0.185050000436604,0.0837678598610089));
#95470=CARTESIAN_POINT('',(0.240163870478857,0.185050000436604,0.080373319461696));
#95471=CARTESIAN_POINT('',(0.240163870478857,0.185050000436604,0.080373319461696));
#95472=CARTESIAN_POINT('Origin',(0.245430378566373,0.185050000436604,0.0929756412652658));
#95473=CARTESIAN_POINT('',(0.243470028365839,0.185050000436604,0.0901297243682073));
#95474=CARTESIAN_POINT('Origin',(0.290025791476357,0.185050000436604,-0.13260650016392));
#95475=CARTESIAN_POINT('',(0.290025791476357,0.105049996636808,0.0773934970048593));
#95476=CARTESIAN_POINT('',(0.290025791476357,0.105049996636808,0.0773934970048593));
#95477=CARTESIAN_POINT('',(0.290025791476357,0.105049996636808,0.0773934970048593));
#95478=CARTESIAN_POINT('Origin',(0.290025791476357,0.105049996636808,0.0773934970048593));
#95479=CARTESIAN_POINT('',(0.290025791476357,0.105049996636808,0.0773934970048593));
#95480=CARTESIAN_POINT('Origin',(0.290025791476357,0.105049996636808,-0.13260650016392));
#95481=CARTESIAN_POINT('',(0.239985792289365,0.105049996636808,-0.107606500722714));
#95482=CARTESIAN_POINT('',(0.239985792289365,0.105049996636808,-0.107606500722714));
#95483=CARTESIAN_POINT('',(0.239985792289365,0.105049996636808,-0.107606500722714));
#95484=CARTESIAN_POINT('Origin',(0.290025791476357,0.105049996636808,0.0773934970048593));
#95485=CARTESIAN_POINT('',(0.239985792289365,0.105049996636808,0.0773934970048593));
#95486=CARTESIAN_POINT('',(0.239985792289365,0.105049996636808,0.0673934953657315));
#95487=CARTESIAN_POINT('',(0.239985792289365,0.105049996636808,0.0773934970048593));
#95488=CARTESIAN_POINT('',(0.239985792289365,0.105049996636808,0.0673934953657315));
#95489=CARTESIAN_POINT('',(0.239985792289365,0.105049996636808,0.0773934970048593));
#95490=CARTESIAN_POINT('Origin',(0.289847713286865,0.105049996636808,0.080373319461696));
#95491=CARTESIAN_POINT('',(0.240163870478857,0.105049996636808,0.080373319461696));
#95492=CARTESIAN_POINT('',(0.239985792289365,0.105049996636808,0.0773934970048593));
#95493=CARTESIAN_POINT('',(0.289847713286865,0.105049996636808,0.080373319461696));
#95494=CARTESIAN_POINT('',(0.239985792289365,0.105049996636808,0.0773934970048593));
#95495=CARTESIAN_POINT('',(0.240163870478857,0.105049996636808,0.080373319461696));
#95496=CARTESIAN_POINT('Origin',(0.239985792289365,0.105049996636808,0.042393500581138));
#95497=CARTESIAN_POINT('',(0.239985792289365,0.105049996636808,0.042393500581138));
#95498=CARTESIAN_POINT('',(0.239985792289365,0.105049996636808,0.0673934953657315));
#95499=CARTESIAN_POINT('',(0.239985792289365,0.105049996636808,0.042393500581138));
#95500=CARTESIAN_POINT('Origin',(0.289847713286865,0.105049996636808,0.080373319461696));
#95501=CARTESIAN_POINT('',(0.289847713286865,0.105049996636808,0.080373319461696));
#95502=CARTESIAN_POINT('Origin',(0.290025791476357,0.105049996636808,-0.13260650016392));
#95503=CARTESIAN_POINT('',(0.239985792289365,0.105049996636808,-0.0326065023990943));
#95504=CARTESIAN_POINT('',(0.239985792289365,0.105049996636808,-0.0576065018403007));
#95505=CARTESIAN_POINT('',(0.239985792289365,0.105049996636808,-0.0326065023990943));
#95506=CARTESIAN_POINT('',(0.239985792289365,0.105049996636808,-0.0576065018403007));
#95507=CARTESIAN_POINT('',(0.239985792289365,0.105049996636808,-0.0326065023990943));
#95508=CARTESIAN_POINT('Origin',(0.279584706152666,0.105049996636808,0.097727100029342));
#95509=CARTESIAN_POINT('',(0.240811419064987,0.105049996636808,0.0837678598610089));
#95510=CARTESIAN_POINT('',(0.240163870478857,0.105049996636808,0.080373319461696));
#95511=CARTESIAN_POINT('',(0.279584706152666,0.105049996636808,0.097727100029342));
#95512=CARTESIAN_POINT('',(0.240163870478857,0.105049996636808,0.080373319461696));
#95513=CARTESIAN_POINT('',(0.240811419064987,0.105049996636808,0.0837678598610089));
#95514=CARTESIAN_POINT('Origin',(0.290025791476357,0.105049996636808,0.0773934970048593));
#95515=CARTESIAN_POINT('',(0.239985792289365,0.105049996636808,0.0173934964833186));
#95516=CARTESIAN_POINT('',(0.239985792289365,0.105049996636808,-0.00760649830127496));
#95517=CARTESIAN_POINT('',(0.239985792289365,0.105049996636808,0.0173934964833186));
#95518=CARTESIAN_POINT('',(0.239985792289365,0.105049996636808,-0.00760649830127496));
#95519=CARTESIAN_POINT('',(0.239985792289365,0.105049996636808,0.0173934964833186));
#95520=CARTESIAN_POINT('Origin',(0.290025791476357,0.105049996636808,-0.13260650016392));
#95521=CARTESIAN_POINT('',(0.239985792289365,0.105049996636808,-0.0826065012815072));
#95522=CARTESIAN_POINT('',(0.239985792289365,0.105049996636808,-0.0826065012815072));
#95523=CARTESIAN_POINT('',(0.239985792289365,0.105049996636808,-0.0826065012815072));
#95524=CARTESIAN_POINT('Origin',(0.240163870478857,0.105049996636808,0.080373319461696));
#95525=CARTESIAN_POINT('',(0.282247422586072,0.105049996636808,0.09552431724941));
#95526=CARTESIAN_POINT('',(0.279584706152666,0.105049996636808,0.097727100029342));
#95527=CARTESIAN_POINT('',(0.240163870478857,0.105049996636808,0.080373319461696));
#95528=CARTESIAN_POINT('Origin',(0.239985792289365,0.105049996636808,0.0173934964833186));
#95529=CARTESIAN_POINT('',(0.239985792289365,0.105049996636808,0.042393500581138));
#95530=CARTESIAN_POINT('Origin',(0.290025791476357,0.105049996636808,0.0773934970048593));
#95531=CARTESIAN_POINT('',(0.239985792289365,0.105049996636808,-0.0326065023990943));
#95532=CARTESIAN_POINT('Origin',(0.239985792289365,0.105049996636808,-0.0826065012815072));
#95533=CARTESIAN_POINT('',(0.239985792289365,0.105049996636808,-0.0576065018403007));
#95534=CARTESIAN_POINT('Origin',(0.240163870478857,0.105049996636808,0.080373319461696));
#95535=CARTESIAN_POINT('',(0.286541555399883,0.105049996636808,0.0901297243682073));
#95536=CARTESIAN_POINT('',(0.288091061959851,0.105049996636808,0.0870408067849801));
#95537=CARTESIAN_POINT('',(0.286541555399883,0.105049996636808,0.0901297243682073));
#95538=CARTESIAN_POINT('',(0.240163870478857,0.105049996636808,0.080373319461696));
#95539=CARTESIAN_POINT('',(0.240163870478857,0.105049996636808,0.080373319461696));
#95540=CARTESIAN_POINT('Origin',(0.253367714906919,0.105049996636808,0.0995419869569467));
#95541=CARTESIAN_POINT('',(0.256530570189345,0.105049996636808,0.100934332832448));
#95542=CARTESIAN_POINT('',(0.25985511238395,0.105049996636808,0.10187759496247));
#95543=CARTESIAN_POINT('',(0.256530570189345,0.105049996636808,0.100934332832448));
#95544=CARTESIAN_POINT('',(0.253367714906919,0.105049996636808,0.0995419869569467));
#95545=CARTESIAN_POINT('',(0.253367714906919,0.105049996636808,0.0995419869569467));
#95546=CARTESIAN_POINT('',(0.253367714906919,0.105049996636808,0.0995419869569467));
#95547=CARTESIAN_POINT('Origin',(0.239985792289365,0.105049996636808,-0.0326065023990943));
#95548=CARTESIAN_POINT('',(0.239985792289365,0.105049996636808,-0.00760649830127496));
#95549=CARTESIAN_POINT('Origin',(0.289200174013961,0.105049996636808,0.0837678598610089));
#95550=CARTESIAN_POINT('',(0.289200174013961,0.105049996636808,0.0837678598610089));
#95551=CARTESIAN_POINT('',(0.289200174013961,0.105049996636808,0.0837678598610089));
#95552=CARTESIAN_POINT('',(0.240163870478857,0.105049996636808,0.080373319461696));
#95553=CARTESIAN_POINT('Origin',(0.284581214512575,0.105049996636808,0.0929756412652658));
#95554=CARTESIAN_POINT('',(0.284581214512575,0.105049996636808,0.0929756412652658));
#95555=CARTESIAN_POINT('',(0.284581214512575,0.105049996636808,0.0929756412652658));
#95556=CARTESIAN_POINT('',(0.240163870478857,0.105049996636808,0.080373319461696));
#95557=CARTESIAN_POINT('Origin',(0.253367714906919,0.105049996636808,0.0995419869569467));
#95558=CARTESIAN_POINT('',(0.273481013576377,0.105049996636808,0.100934332832448));
#95559=CARTESIAN_POINT('',(0.276643868858803,0.105049996636808,0.0995419869569467));
#95560=CARTESIAN_POINT('',(0.273481013576377,0.105049996636808,0.100934332832448));
#95561=CARTESIAN_POINT('',(0.253367714906919,0.105049996636808,0.0995419869569467));
#95562=CARTESIAN_POINT('',(0.253367714906919,0.105049996636808,0.0995419869569467));
#95563=CARTESIAN_POINT('Origin',(0.279584706152666,0.105049996636808,0.097727100029342));
#95564=CARTESIAN_POINT('',(0.24776416117965,0.105049996636808,0.09552431724941));
#95565=CARTESIAN_POINT('',(0.250426877613056,0.105049996636808,0.097727100029342));
#95566=CARTESIAN_POINT('',(0.24776416117965,0.105049996636808,0.09552431724941));
#95567=CARTESIAN_POINT('',(0.24776416117965,0.105049996636808,0.09552431724941));
#95568=CARTESIAN_POINT('',(0.250426877613056,0.105049996636808,0.097727100029342));
#95569=CARTESIAN_POINT('Origin',(0.288091061959851,0.105049996636808,0.0870408067849801));
#95570=CARTESIAN_POINT('',(0.288091061959851,0.105049996636808,0.0870408067849801));
#95571=CARTESIAN_POINT('Origin',(0.282247422586072,0.105049996636808,0.09552431724941));
#95572=CARTESIAN_POINT('',(0.282247422586072,0.105049996636808,0.09552431724941));
#95573=CARTESIAN_POINT('Origin',(0.276643868858803,0.105049996636808,0.0995419869569467));
#95574=CARTESIAN_POINT('',(0.253367714906919,0.105049996636808,0.0995419869569467));
#95575=CARTESIAN_POINT('',(0.276643868858803,0.105049996636808,0.0995419869569467));
#95576=CARTESIAN_POINT('Origin',(0.253367714906919,0.105049996636808,0.0995419869569467));
#95577=CARTESIAN_POINT('',(0.266733674655545,0.105049996636808,0.10235376156842));
#95578=CARTESIAN_POINT('',(0.270156471381772,0.105049996636808,0.10187759496247));
#95579=CARTESIAN_POINT('',(0.266733674655545,0.105049996636808,0.10235376156842));
#95580=CARTESIAN_POINT('',(0.253367714906919,0.105049996636808,0.0995419869569467));
#95581=CARTESIAN_POINT('',(0.253367714906919,0.105049996636808,0.0995419869569467));
#95582=CARTESIAN_POINT('Origin',(0.250426877613056,0.105049996636808,0.097727100029342));
#95583=CARTESIAN_POINT('',(0.250426877613056,0.105049996636808,0.097727100029342));
#95584=CARTESIAN_POINT('Origin',(0.279584706152666,0.105049996636808,0.097727100029342));
#95585=CARTESIAN_POINT('',(0.243470028365839,0.105049996636808,0.0901297243682073));
#95586=CARTESIAN_POINT('',(0.245430378566373,0.105049996636808,0.0929756412652658));
#95587=CARTESIAN_POINT('',(0.243470028365839,0.105049996636808,0.0901297243682073));
#95588=CARTESIAN_POINT('',(0.243470028365839,0.105049996636808,0.0901297243682073));
#95589=CARTESIAN_POINT('',(0.245430378566373,0.105049996636808,0.0929756412652658));
#95590=CARTESIAN_POINT('Origin',(0.270156471381772,0.105049996636808,0.10187759496247));
#95591=CARTESIAN_POINT('',(0.270156471381772,0.105049996636808,0.10187759496247));
#95592=CARTESIAN_POINT('Origin',(0.263277909110177,0.105049996636808,0.10235376156842));
#95593=CARTESIAN_POINT('',(0.263277909110177,0.105049996636808,0.10235376156842));
#95594=CARTESIAN_POINT('',(0.263277909110177,0.105049996636808,0.10235376156842));
#95595=CARTESIAN_POINT('',(0.253367714906919,0.105049996636808,0.0995419869569467));
#95596=CARTESIAN_POINT('Origin',(0.245430378566373,0.105049996636808,0.0929756412652658));
#95597=CARTESIAN_POINT('',(0.245430378566373,0.105049996636808,0.0929756412652658));
#95598=CARTESIAN_POINT('Origin',(0.279584706152666,0.105049996636808,0.097727100029342));
#95599=CARTESIAN_POINT('',(0.241920521805871,0.105049996636808,0.0870408067849801));
#95600=CARTESIAN_POINT('',(0.240811419064987,0.105049996636808,0.0837678598610089));
#95601=CARTESIAN_POINT('',(0.241920521805871,0.105049996636808,0.0870408067849801));
#95602=CARTESIAN_POINT('Origin',(0.25985511238395,0.105049996636808,0.10187759496247));
#95603=CARTESIAN_POINT('',(0.25985511238395,0.105049996636808,0.10187759496247));
#95604=CARTESIAN_POINT('Origin',(0.241920521805871,0.105049996636808,0.0870408067849801));
#95605=CARTESIAN_POINT('',(0.241920521805871,0.105049996636808,0.0870408067849801));
#95606=CARTESIAN_POINT('Origin',(0.240163870478857,0.185050000436604,0.080373319461696));
#95607=CARTESIAN_POINT('',(0.240811419064987,0.105049996636808,0.0837678598610089));
#95608=CARTESIAN_POINT('',(0.240811419064987,0.105049996636808,0.0837678598610089));
#95609=CARTESIAN_POINT('Origin',(0.240811419064987,0.185050000436604,0.0837678598610089));
#95610=CARTESIAN_POINT('',(0.241920521805871,0.105049996636808,0.0870408067849801));
#95611=CARTESIAN_POINT('',(0.241920521805871,0.105049996636808,0.0870408067849801));
#95612=CARTESIAN_POINT('Origin',(0.241920521805871,0.185050000436604,0.0870408067849801));
#95613=CARTESIAN_POINT('',(0.243470028365839,0.105049996636808,0.0901297243682073));
#95614=CARTESIAN_POINT('',(0.243470028365839,0.105049996636808,0.0901297243682073));
#95615=CARTESIAN_POINT('Origin',(0.243470028365839,0.185050000436604,0.0901297243682073));
#95616=CARTESIAN_POINT('',(0.245430378566373,0.105049996636808,0.0929756412652658));
#95617=CARTESIAN_POINT('',(0.245430378566373,0.105049996636808,0.0929756412652658));
#95618=CARTESIAN_POINT('Origin',(0.245430378566373,0.185050000436604,0.0929756412652658));
#95619=CARTESIAN_POINT('',(0.24776416117965,0.105049996636808,0.09552431724941));
#95620=CARTESIAN_POINT('',(0.24776416117965,0.105049996636808,0.09552431724941));
#95621=CARTESIAN_POINT('Origin',(0.24776416117965,0.185050000436604,0.09552431724941));
#95622=CARTESIAN_POINT('',(0.250426877613056,0.105049996636808,0.097727100029342));
#95623=CARTESIAN_POINT('',(0.250426877613056,0.105049996636808,0.097727100029342));
#95624=CARTESIAN_POINT('Origin',(0.250426877613056,0.185050000436604,0.097727100029342));
#95625=CARTESIAN_POINT('',(0.253367714906919,0.105049996636808,0.0995419869569467));
#95626=CARTESIAN_POINT('',(0.253367714906919,0.105049996636808,0.0995419869569467));
#95627=CARTESIAN_POINT('Origin',(0.253367714906919,0.185050000436604,0.0995419869569467));
#95628=CARTESIAN_POINT('',(0.256530570189345,0.105049996636808,0.100934332832448));
#95629=CARTESIAN_POINT('',(0.256530570189345,0.105049996636808,0.100934332832448));
#95630=CARTESIAN_POINT('Origin',(0.256530570189345,0.185050000436604,0.100934332832448));
#95631=CARTESIAN_POINT('',(0.25985511238395,0.105049996636808,0.10187759496247));
#95632=CARTESIAN_POINT('',(0.25985511238395,0.105049996636808,0.10187759496247));
#95633=CARTESIAN_POINT('Origin',(0.25985511238395,0.185050000436604,0.10187759496247));
#95634=CARTESIAN_POINT('',(0.263277909110177,0.105049996636808,0.10235376156842));
#95635=CARTESIAN_POINT('',(0.263277909110177,0.105049996636808,0.10235376156842));
#95636=CARTESIAN_POINT('Origin',(0.263277909110177,0.185050000436604,0.10235376156842));
#95637=CARTESIAN_POINT('',(0.266733674655545,0.105049996636808,0.10235376156842));
#95638=CARTESIAN_POINT('',(0.266733674655545,0.105049996636808,0.10235376156842));
#95639=CARTESIAN_POINT('Origin',(0.266733674655545,0.185050000436604,0.10235376156842));
#95640=CARTESIAN_POINT('',(0.270156471381772,0.105049996636808,0.10187759496247));
#95641=CARTESIAN_POINT('',(0.270156471381772,0.105049996636808,0.10187759496247));
#95642=CARTESIAN_POINT('Origin',(0.270156471381772,0.185050000436604,0.10187759496247));
#95643=CARTESIAN_POINT('',(0.273481013576377,0.105049996636808,0.100934332832448));
#95644=CARTESIAN_POINT('',(0.273481013576377,0.105049996636808,0.100934332832448));
#95645=CARTESIAN_POINT('Origin',(0.273481013576377,0.185050000436604,0.100934332832448));
#95646=CARTESIAN_POINT('',(0.276643868858803,0.105049996636808,0.0995419869569467));
#95647=CARTESIAN_POINT('',(0.276643868858803,0.105049996636808,0.0995419869569467));
#95648=CARTESIAN_POINT('Origin',(0.276643868858803,0.185050000436604,0.0995419869569467));
#95649=CARTESIAN_POINT('',(0.279584706152666,0.105049996636808,0.097727100029342));
#95650=CARTESIAN_POINT('',(0.279584706152666,0.105049996636808,0.097727100029342));
#95651=CARTESIAN_POINT('Origin',(0.279584706152666,0.185050000436604,0.097727100029342));
#95652=CARTESIAN_POINT('',(0.282247422586072,0.105049996636808,0.09552431724941));
#95653=CARTESIAN_POINT('',(0.282247422586072,0.105049996636808,0.09552431724941));
#95654=CARTESIAN_POINT('Origin',(0.282247422586072,0.185050000436604,0.09552431724941));
#95655=CARTESIAN_POINT('',(0.284581214512575,0.105049996636808,0.0929756412652658));
#95656=CARTESIAN_POINT('',(0.284581214512575,0.105049996636808,0.0929756412652658));
#95657=CARTESIAN_POINT('Origin',(0.284581214512575,0.185050000436604,0.0929756412652658));
#95658=CARTESIAN_POINT('',(0.286541555399883,0.105049996636808,0.0901297243682073));
#95659=CARTESIAN_POINT('',(0.286541555399883,0.105049996636808,0.0901297243682073));
#95660=CARTESIAN_POINT('Origin',(0.286541555399883,0.185050000436604,0.0901297243682073));
#95661=CARTESIAN_POINT('',(0.288091061959851,0.105049996636808,0.0870408067849801));
#95662=CARTESIAN_POINT('',(0.288091061959851,0.105049996636808,0.0870408067849801));
#95663=CARTESIAN_POINT('Origin',(0.288091061959851,0.185050000436604,0.0870408067849801));
#95664=CARTESIAN_POINT('',(0.289200174013961,0.105049996636808,0.0837678598610089));
#95665=CARTESIAN_POINT('',(0.289200174013961,0.105049996636808,0.0837678598610089));
#95666=CARTESIAN_POINT('Origin',(0.289200174013961,0.185050000436604,0.0837678598610089));
#95667=CARTESIAN_POINT('',(0.289847713286865,0.105049996636808,0.080373319461696));
#95668=CARTESIAN_POINT('',(0.289847713286865,0.105049996636808,0.080373319461696));
#95669=CARTESIAN_POINT('Origin',(0.240163870478857,0.105049996636808,0.080373319461696));
#95670=CARTESIAN_POINT('',(0.239985792289365,0.123299998231232,0.0773934970048593));
#95671=CARTESIAN_POINT('',(0.239985792289365,0.105049996636808,0.0773934970048593));
#95672=CARTESIAN_POINT('',(0.240163870478857,0.105049996636808,0.080373319461696));
#95673=CARTESIAN_POINT('Origin',(0.289847713286865,0.185050000436604,0.080373319461696));
#95674=CARTESIAN_POINT('',(0.290025791476357,0.105049996636808,0.0773934970048593));
#95675=CARTESIAN_POINT('Origin',(0.290025791476357,0.105049996636808,0.0773934970048593));
#95676=CARTESIAN_POINT('Origin',(0.240163870478857,0.185050000436604,0.080373319461696));
#95677=CARTESIAN_POINT('',(0.240163870478857,0.105049996636808,0.080373319461696));
#95678=CARTESIAN_POINT('',(0.239985792289365,0.123299998231232,0.0773934970048593));
#95679=CARTESIAN_POINT('Origin',(0.239985792289365,0.123299998231232,0.0773934970048593));
#95680=CARTESIAN_POINT('',(0.239985792289365,0.123299998231232,0.0773934970048593));
#95681=CARTESIAN_POINT('Origin',(0.289847713286865,0.105049996636808,0.080373319461696));
#95682=CARTESIAN_POINT('Origin',(0.289200174013961,0.105049996636808,0.0837678598610089));
#95683=CARTESIAN_POINT('Origin',(0.288091061959851,0.105049996636808,0.0870408067849801));
#95684=CARTESIAN_POINT('Origin',(0.286541555399883,0.105049996636808,0.0901297243682073));
#95685=CARTESIAN_POINT('Origin',(0.284581214512575,0.105049996636808,0.0929756412652658));
#95686=CARTESIAN_POINT('Origin',(0.282247422586072,0.105049996636808,0.09552431724941));
#95687=CARTESIAN_POINT('Origin',(0.279584706152666,0.105049996636808,0.097727100029342));
#95688=CARTESIAN_POINT('Origin',(0.276643868858803,0.105049996636808,0.0995419869569467));
#95689=CARTESIAN_POINT('Origin',(0.273481013576377,0.105049996636808,0.100934332832448));
#95690=CARTESIAN_POINT('Origin',(0.270156471381772,0.105049996636808,0.10187759496247));
#95691=CARTESIAN_POINT('Origin',(0.266733674655545,0.105049996636808,0.10235376156842));
#95692=CARTESIAN_POINT('Origin',(0.263277909110177,0.105049996636808,0.10235376156842));
#95693=CARTESIAN_POINT('Origin',(0.25985511238395,0.105049996636808,0.10187759496247));
#95694=CARTESIAN_POINT('Origin',(0.256530570189345,0.105049996636808,0.100934332832448));
#95695=CARTESIAN_POINT('Origin',(0.253367714906919,0.105049996636808,0.0995419869569467));
#95696=CARTESIAN_POINT('Origin',(0.250426877613056,0.105049996636808,0.097727100029342));
#95697=CARTESIAN_POINT('Origin',(0.24776416117965,0.105049996636808,0.09552431724941));
#95698=CARTESIAN_POINT('Origin',(0.245430378566373,0.105049996636808,0.0929756412652658));
#95699=CARTESIAN_POINT('Origin',(0.243470028365839,0.105049996636808,0.0901297243682073));
#95700=CARTESIAN_POINT('Origin',(0.241920521805871,0.105049996636808,0.0870408067849801));
#95701=CARTESIAN_POINT('Origin',(0.240811419064987,0.105049996636808,0.0837678598610089));
#95702=CARTESIAN_POINT('Origin',(0.239985792289365,0.185050000436604,0.0773934970048593));
#95703=CARTESIAN_POINT('',(0.239985792289365,0.123299998231232,0.0673934953657315));
#95704=CARTESIAN_POINT('',(0.239985792289365,0.123299998231232,0.0773934970048593));
#95705=CARTESIAN_POINT('',(0.239985792289365,0.123299998231232,0.0673934953657315));
#95706=CARTESIAN_POINT('Origin',(0.239985792289365,0.185050000436604,0.0673934953657315));
#95707=CARTESIAN_POINT('',(0.239985792289365,0.148549998411909,0.0573934937266038));
#95708=CARTESIAN_POINT('',(0.239985792289365,0.148549998411909,0.0523935022202657));
#95709=CARTESIAN_POINT('',(0.239985792289365,0.148549998411909,0.0573934937266038));
#95710=CARTESIAN_POINT('',(0.239985792289365,0.148549998411909,0.0573934937266038));
#95711=CARTESIAN_POINT('',(0.239985792289365,0.148549998411909,0.0523935022202657));
#95712=CARTESIAN_POINT('Origin',(0.239985792289365,0.185050000436604,0.042393500581138));
#95713=CARTESIAN_POINT('',(0.239985792289365,0.148549998411909,0.0323934989420102));
#95714=CARTESIAN_POINT('',(0.239985792289365,0.148549998411909,0.0273935074356721));
#95715=CARTESIAN_POINT('',(0.239985792289365,0.148549998411909,0.0323934989420102));
#95716=CARTESIAN_POINT('',(0.239985792289365,0.148549998411909,0.0323934989420102));
#95717=CARTESIAN_POINT('',(0.239985792289365,0.148549998411909,0.0273935074356721));
#95718=CARTESIAN_POINT('Origin',(0.239985792289365,0.185050000436604,0.0173934964833186));
#95719=CARTESIAN_POINT('',(0.239985792289365,0.148549998411909,0.00739350415741664));
#95720=CARTESIAN_POINT('',(0.239985792289365,0.148549998411909,0.00239350333785277));
#95721=CARTESIAN_POINT('',(0.239985792289365,0.148549998411909,0.00739350415741664));
#95722=CARTESIAN_POINT('',(0.239985792289365,0.148549998411909,0.00739350415741664));
#95723=CARTESIAN_POINT('',(0.239985792289365,0.148549998411909,0.00239350333785277));
#95724=CARTESIAN_POINT('Origin',(0.239985792289365,0.185050000436604,-0.00760649830127496));
#95725=CARTESIAN_POINT('',(0.239985792289365,0.148549998411909,-0.0176064999404027));
#95726=CARTESIAN_POINT('',(0.239985792289365,0.148549998411909,-0.0226065007599666));
#95727=CARTESIAN_POINT('',(0.239985792289365,0.148549998411909,-0.0176064999404027));
#95728=CARTESIAN_POINT('',(0.239985792289365,0.148549998411909,-0.0176064999404027));
#95729=CARTESIAN_POINT('',(0.239985792289365,0.148549998411909,-0.0226065007599666));
#95730=CARTESIAN_POINT('Origin',(0.239985792289365,0.185050000436604,-0.0326065023990943));
#95731=CARTESIAN_POINT('',(0.239985792289365,0.148549998411909,-0.042606504038222));
#95732=CARTESIAN_POINT('',(0.239985792289365,0.148549998411909,-0.0476064955445601));
#95733=CARTESIAN_POINT('',(0.239985792289365,0.148549998411909,-0.042606504038222));
#95734=CARTESIAN_POINT('',(0.239985792289365,0.148549998411909,-0.042606504038222));
#95735=CARTESIAN_POINT('',(0.239985792289365,0.148549998411909,-0.0476064955445601));
#95736=CARTESIAN_POINT('Origin',(0.239985792289365,0.185050000436604,-0.0576065018403007));
#95737=CARTESIAN_POINT('',(0.239985792289365,0.148549998411909,-0.0676064988228156));
#95738=CARTESIAN_POINT('',(0.239985792289365,0.148549998411909,-0.0726064996423795));
#95739=CARTESIAN_POINT('',(0.239985792289365,0.148549998411909,-0.0676064988228156));
#95740=CARTESIAN_POINT('',(0.239985792289365,0.148549998411909,-0.0676064988228156));
#95741=CARTESIAN_POINT('',(0.239985792289365,0.148549998411909,-0.0726064996423795));
#95742=CARTESIAN_POINT('Origin',(0.239985792289365,0.185050000436604,-0.0826065012815072));
#95743=CARTESIAN_POINT('',(0.239985792289365,0.148549998411909,-0.0926064982640221));
#95744=CARTESIAN_POINT('',(0.239985792289365,0.148549998411909,-0.0976064990835859));
#95745=CARTESIAN_POINT('',(0.239985792289365,0.148549998411909,-0.0926064982640221));
#95746=CARTESIAN_POINT('',(0.239985792289365,0.148549998411909,-0.0926064982640221));
#95747=CARTESIAN_POINT('',(0.239985792289365,0.148549998411909,-0.0976064990835859));
#95748=CARTESIAN_POINT('Origin',(0.239985792289365,0.185050000436604,-0.107606500722714));
#95749=CARTESIAN_POINT('',(0.239985792289365,0.148549998411909,-0.117606500033535));
#95750=CARTESIAN_POINT('',(0.239985792289365,0.148549998411909,-0.122606499688946));
#95751=CARTESIAN_POINT('Origin',(0.239985792289365,0.123299998231232,0.0773934970048593));
#95752=CARTESIAN_POINT('',(0.239985792289365,0.105049996636808,0.0673934953657315));
#95753=CARTESIAN_POINT('Origin',(0.239985792289365,0.123299998231232,0.0673934953657315));
#95754=CARTESIAN_POINT('',(0.239985792289365,0.105049996636808,0.0673934953657315));
#95755=CARTESIAN_POINT('',(0.239985792289365,0.105049996636808,0.042393500581138));
#95756=CARTESIAN_POINT('Origin',(0.239985792289365,0.123299998231232,0.042393500581138));
#95757=CARTESIAN_POINT('',(0.239985792289365,0.123299998231232,0.042393500581138));
#95758=CARTESIAN_POINT('',(0.239985792289365,0.105049996636808,0.042393500581138));
#95759=CARTESIAN_POINT('',(0.239985792289365,0.105049996636808,0.0173934964833186));
#95760=CARTESIAN_POINT('Origin',(0.239985792289365,0.123299998231232,0.0173934964833186));
#95761=CARTESIAN_POINT('',(0.239985792289365,0.123299998231232,0.0173934964833186));
#95762=CARTESIAN_POINT('',(0.239985792289365,0.105049996636808,0.0173934964833186));
#95763=CARTESIAN_POINT('',(0.239985792289365,0.105049996636808,-0.00760649830127496));
#95764=CARTESIAN_POINT('Origin',(0.239985792289365,0.123299998231232,-0.00760649830127496));
#95765=CARTESIAN_POINT('',(0.239985792289365,0.123299998231232,-0.00760649830127496));
#95766=CARTESIAN_POINT('',(0.239985792289365,0.105049996636808,-0.00760649830127496));
#95767=CARTESIAN_POINT('',(0.239985792289365,0.105049996636808,-0.0326065023990943));
#95768=CARTESIAN_POINT('Origin',(0.239985792289365,0.123299998231232,-0.0326065023990943));
#95769=CARTESIAN_POINT('',(0.239985792289365,0.123299998231232,-0.0326065023990943));
#95770=CARTESIAN_POINT('',(0.239985792289365,0.105049996636808,-0.0326065023990943));
#95771=CARTESIAN_POINT('',(0.239985792289365,0.105049996636808,-0.0576065018403007));
#95772=CARTESIAN_POINT('Origin',(0.239985792289365,0.123299998231232,-0.0576065018403007));
#95773=CARTESIAN_POINT('',(0.239985792289365,0.123299998231232,-0.0576065018403007));
#95774=CARTESIAN_POINT('',(0.239985792289365,0.105049996636808,-0.0576065018403007));
#95775=CARTESIAN_POINT('',(0.239985792289365,0.105049996636808,-0.0826065012815072));
#95776=CARTESIAN_POINT('Origin',(0.239985792289365,0.123299998231232,-0.0826065012815072));
#95777=CARTESIAN_POINT('',(0.239985792289365,0.123299998231232,-0.0826065012815072));
#95778=CARTESIAN_POINT('',(0.239985792289365,0.105049996636808,-0.0826065012815072));
#95779=CARTESIAN_POINT('',(0.239985792289365,0.105049996636808,-0.107606500722714));
#95780=CARTESIAN_POINT('Origin',(0.239985792289365,0.123299998231232,-0.107606500722714));
#95781=CARTESIAN_POINT('',(0.239985792289365,0.123299998231232,-0.107606500722714));
#95782=CARTESIAN_POINT('',(0.239985792289365,0.105049996636808,-0.107606500722714));
#95783=CARTESIAN_POINT('',(0.239985792289365,0.105049996636808,-0.13260650016392));
#95784=CARTESIAN_POINT('Origin',(0.239985792289365,0.105049996636808,-0.107606500722714));
#95785=CARTESIAN_POINT('',(0.239985792289365,0.123299998231232,-0.0826065012815072));
#95786=CARTESIAN_POINT('Origin',(0.239985792289365,0.105049996636808,-0.0826065012815072));
#95787=CARTESIAN_POINT('',(0.239985792289365,0.123299998231232,-0.0576065018403007));
#95788=CARTESIAN_POINT('Origin',(0.239985792289365,0.105049996636808,-0.0576065018403007));
#95789=CARTESIAN_POINT('',(0.239985792289365,0.123299998231232,-0.0326065023990943));
#95790=CARTESIAN_POINT('Origin',(0.239985792289365,0.105049996636808,-0.0326065023990943));
#95791=CARTESIAN_POINT('',(0.239985792289365,0.123299998231232,-0.00760649830127496));
#95792=CARTESIAN_POINT('Origin',(0.239985792289365,0.105049996636808,-0.00760649830127496));
#95793=CARTESIAN_POINT('',(0.239985792289365,0.123299998231232,0.0173934964833186));
#95794=CARTESIAN_POINT('Origin',(0.239985792289365,0.105049996636808,0.0173934964833186));
#95795=CARTESIAN_POINT('',(0.239985792289365,0.123299998231232,0.042393500581138));
#95796=CARTESIAN_POINT('Origin',(0.239985792289365,0.105049996636808,0.042393500581138));
#95797=CARTESIAN_POINT('',(0.239985792289365,0.123299998231232,0.0673934953657315));
#95798=CARTESIAN_POINT('Origin',(0.239985792289365,0.105049996636808,0.0673934953657315));
#95799=CARTESIAN_POINT('Origin',(0.239985792289365,0.123299998231232,-0.107606500722714));
#95800=CARTESIAN_POINT('',(0.239985792289365,0.123299998231232,-0.107606500722714));
#95801=CARTESIAN_POINT('',(0.239985792289365,0.123299998231232,-0.107606500722714));
#95802=CARTESIAN_POINT('Origin',(0.239985792289365,0.148549998411909,-0.117606500033535));
#95803=CARTESIAN_POINT('',(0.239985792289365,0.123299998231232,-0.107606500722714));
#95804=CARTESIAN_POINT('Origin',(0.239985792289365,0.123299998231232,-0.13260650016392));
#95805=CARTESIAN_POINT('',(0.239985792289365,0.123299998231232,-0.13260650016392));
#95806=CARTESIAN_POINT('',(0.239985792289365,0.123299998231232,-0.13260650016392));
#95807=CARTESIAN_POINT('',(0.239985792289365,0.123299998231232,-0.13260650016392));
#95808=CARTESIAN_POINT('Origin',(0.239985792289365,0.141549998661503,-0.117606500033535));
#95809=CARTESIAN_POINT('',(0.239985792289365,0.123299998231232,-0.107606500722714));
#95810=CARTESIAN_POINT('Origin',(0.239985792289365,0.123299998231232,-0.13260650016392));
#95811=CARTESIAN_POINT('',(0.239985792289365,0.148549998411909,-0.122606499688946));
#95812=CARTESIAN_POINT('',(0.239985792289365,0.123299998231232,-0.13260650016392));
#95813=CARTESIAN_POINT('Origin',(0.239985792289365,0.148549998411909,-0.122606499688946));
#95814=CARTESIAN_POINT('Origin',(0.239985792289365,0.148549998411909,-0.122606499688946));
#95815=CARTESIAN_POINT('Origin',(0.239985792289365,0.123299998231232,-0.107606500722714));
#95816=CARTESIAN_POINT('',(0.239985792289365,0.148549998411909,-0.0976064990835859));
#95817=CARTESIAN_POINT('',(0.239985792289365,0.123299998231232,-0.107606500722714));
#95818=CARTESIAN_POINT('Origin',(0.239985792289365,0.123299998231232,-0.0826065012815072));
#95819=CARTESIAN_POINT('',(0.239985792289365,0.141549998661503,-0.0926064982640221));
#95820=CARTESIAN_POINT('',(0.239985792289365,0.141549998661503,-0.0926064982640221));
#95821=CARTESIAN_POINT('',(0.239985792289365,0.123299998231232,-0.0826065012815072));
#95822=CARTESIAN_POINT('',(0.239985792289365,0.123299998231232,-0.0826065012815072));
#95823=CARTESIAN_POINT('Origin',(0.239985792289365,0.148549998411909,-0.0976064990835859));
#95824=CARTESIAN_POINT('Origin',(0.239985792289365,0.148549998411909,-0.0926064982640221));
#95825=CARTESIAN_POINT('',(0.239985792289365,0.123299998231232,-0.0826065012815072));
#95826=CARTESIAN_POINT('Origin',(0.239985792289365,0.123299998231232,-0.107606500722714));
#95827=CARTESIAN_POINT('',(0.239985792289365,0.141549998661503,-0.0976064990835859));
#95828=CARTESIAN_POINT('',(0.239985792289365,0.141549998661503,-0.0926064982640221));
#95829=CARTESIAN_POINT('',(0.239985792289365,0.123299998231232,-0.107606500722714));
#95830=CARTESIAN_POINT('',(0.239985792289365,0.123299998231232,-0.107606500722714));
#95831=CARTESIAN_POINT('Origin',(0.239985792289365,0.141549998661503,-0.0926064982640221));
#95832=CARTESIAN_POINT('Origin',(0.239985792289365,0.148549998411909,-0.0976064990835859));
#95833=CARTESIAN_POINT('',(0.239985792289365,0.141549998661503,-0.0976064990835859));
#95834=CARTESIAN_POINT('Origin',(0.239985792289365,0.123299998231232,-0.0826065012815072));
#95835=CARTESIAN_POINT('',(0.239985792289365,0.148549998411909,-0.0726064996423795));
#95836=CARTESIAN_POINT('',(0.239985792289365,0.123299998231232,-0.0826065012815072));
#95837=CARTESIAN_POINT('Origin',(0.239985792289365,0.123299998231232,-0.0576065018403007));
#95838=CARTESIAN_POINT('',(0.239985792289365,0.141549998661503,-0.0676064988228156));
#95839=CARTESIAN_POINT('',(0.239985792289365,0.141549998661503,-0.0676064988228156));
#95840=CARTESIAN_POINT('',(0.239985792289365,0.123299998231232,-0.0576065018403007));
#95841=CARTESIAN_POINT('',(0.239985792289365,0.123299998231232,-0.0576065018403007));
#95842=CARTESIAN_POINT('Origin',(0.239985792289365,0.148549998411909,-0.0726064996423795));
#95843=CARTESIAN_POINT('Origin',(0.239985792289365,0.148549998411909,-0.0676064988228156));
#95844=CARTESIAN_POINT('',(0.239985792289365,0.123299998231232,-0.0576065018403007));
#95845=CARTESIAN_POINT('Origin',(0.239985792289365,0.123299998231232,-0.0826065012815072));
#95846=CARTESIAN_POINT('',(0.239985792289365,0.141549998661503,-0.0726064996423795));
#95847=CARTESIAN_POINT('',(0.239985792289365,0.141549998661503,-0.0676064988228156));
#95848=CARTESIAN_POINT('',(0.239985792289365,0.123299998231232,-0.0826065012815072));
#95849=CARTESIAN_POINT('',(0.239985792289365,0.123299998231232,-0.0826065012815072));
#95850=CARTESIAN_POINT('Origin',(0.239985792289365,0.141549998661503,-0.0676064988228156));
#95851=CARTESIAN_POINT('Origin',(0.239985792289365,0.148549998411909,-0.0726064996423795));
#95852=CARTESIAN_POINT('',(0.239985792289365,0.141549998661503,-0.0726064996423795));
#95853=CARTESIAN_POINT('Origin',(0.239985792289365,0.123299998231232,-0.0576065018403007));
#95854=CARTESIAN_POINT('',(0.239985792289365,0.148549998411909,-0.0476064955445601));
#95855=CARTESIAN_POINT('',(0.239985792289365,0.123299998231232,-0.0576065018403007));
#95856=CARTESIAN_POINT('Origin',(0.239985792289365,0.123299998231232,-0.0326065023990943));
#95857=CARTESIAN_POINT('',(0.239985792289365,0.141549998661503,-0.042606504038222));
#95858=CARTESIAN_POINT('',(0.239985792289365,0.141549998661503,-0.042606504038222));
#95859=CARTESIAN_POINT('',(0.239985792289365,0.123299998231232,-0.0326065023990943));
#95860=CARTESIAN_POINT('',(0.239985792289365,0.123299998231232,-0.0326065023990943));
#95861=CARTESIAN_POINT('Origin',(0.239985792289365,0.148549998411909,-0.0476064955445601));
#95862=CARTESIAN_POINT('Origin',(0.239985792289365,0.148549998411909,-0.042606504038222));
#95863=CARTESIAN_POINT('',(0.239985792289365,0.123299998231232,-0.0326065023990943));
#95864=CARTESIAN_POINT('Origin',(0.239985792289365,0.123299998231232,-0.0326065023990943));
#95865=CARTESIAN_POINT('',(0.239985792289365,0.141549998661503,-0.0476064955445601));
#95866=CARTESIAN_POINT('',(0.239985792289365,0.123299998231232,-0.0576065018403007));
#95867=CARTESIAN_POINT('',(0.239985792289365,0.123299998231232,-0.0326065023990943));
#95868=CARTESIAN_POINT('Origin',(0.239985792289365,0.141549998661503,-0.0476064955445601));
#95869=CARTESIAN_POINT('',(0.239985792289365,0.141549998661503,-0.042606504038222));
#95870=CARTESIAN_POINT('Origin',(0.239985792289365,0.148549998411909,-0.0476064955445601));
#95871=CARTESIAN_POINT('',(0.239985792289365,0.141549998661503,-0.0476064955445601));
#95872=CARTESIAN_POINT('Origin',(0.239985792289365,0.123299998231232,-0.0326065023990943));
#95873=CARTESIAN_POINT('',(0.239985792289365,0.148549998411909,-0.0226065007599666));
#95874=CARTESIAN_POINT('',(0.239985792289365,0.123299998231232,-0.0326065023990943));
#95875=CARTESIAN_POINT('Origin',(0.239985792289365,0.123299998231232,-0.00760649830127496));
#95876=CARTESIAN_POINT('',(0.239985792289365,0.141549998661503,-0.0176064999404027));
#95877=CARTESIAN_POINT('',(0.239985792289365,0.141549998661503,-0.0176064999404027));
#95878=CARTESIAN_POINT('',(0.239985792289365,0.123299998231232,-0.00760649830127496));
#95879=CARTESIAN_POINT('',(0.239985792289365,0.123299998231232,-0.00760649830127496));
#95880=CARTESIAN_POINT('Origin',(0.239985792289365,0.148549998411909,-0.0226065007599666));
#95881=CARTESIAN_POINT('Origin',(0.239985792289365,0.148549998411909,-0.0176064999404027));
#95882=CARTESIAN_POINT('',(0.239985792289365,0.123299998231232,-0.00760649830127496));
#95883=CARTESIAN_POINT('Origin',(0.239985792289365,0.123299998231232,-0.0326065023990943));
#95884=CARTESIAN_POINT('',(0.239985792289365,0.141549998661503,-0.0226065007599666));
#95885=CARTESIAN_POINT('',(0.239985792289365,0.141549998661503,-0.0176064999404027));
#95886=CARTESIAN_POINT('',(0.239985792289365,0.123299998231232,-0.0326065023990943));
#95887=CARTESIAN_POINT('',(0.239985792289365,0.123299998231232,-0.0326065023990943));
#95888=CARTESIAN_POINT('Origin',(0.239985792289365,0.141549998661503,-0.0176064999404027));
#95889=CARTESIAN_POINT('Origin',(0.239985792289365,0.148549998411909,-0.0226065007599666));
#95890=CARTESIAN_POINT('',(0.239985792289365,0.141549998661503,-0.0226065007599666));
#95891=CARTESIAN_POINT('Origin',(0.239985792289365,0.123299998231232,-0.00760649830127496));
#95892=CARTESIAN_POINT('',(0.239985792289365,0.148549998411909,0.00239350333785277));
#95893=CARTESIAN_POINT('',(0.239985792289365,0.123299998231232,-0.00760649830127496));
#95894=CARTESIAN_POINT('Origin',(0.239985792289365,0.123299998231232,0.0173934964833186));
#95895=CARTESIAN_POINT('',(0.239985792289365,0.141549998661503,0.00739350415741664));
#95896=CARTESIAN_POINT('',(0.239985792289365,0.141549998661503,0.00739350415741664));
#95897=CARTESIAN_POINT('',(0.239985792289365,0.123299998231232,0.0173934964833186));
#95898=CARTESIAN_POINT('',(0.239985792289365,0.123299998231232,0.0173934964833186));
#95899=CARTESIAN_POINT('Origin',(0.239985792289365,0.148549998411909,0.00239350333785277));
#95900=CARTESIAN_POINT('Origin',(0.239985792289365,0.148549998411909,0.00739350415741664));
#95901=CARTESIAN_POINT('',(0.239985792289365,0.123299998231232,0.0173934964833186));
#95902=CARTESIAN_POINT('Origin',(0.239985792289365,0.123299998231232,-0.00760649830127496));
#95903=CARTESIAN_POINT('',(0.239985792289365,0.141549998661503,0.00239350333785277));
#95904=CARTESIAN_POINT('',(0.239985792289365,0.141549998661503,0.00739350415741664));
#95905=CARTESIAN_POINT('',(0.239985792289365,0.123299998231232,-0.00760649830127496));
#95906=CARTESIAN_POINT('',(0.239985792289365,0.123299998231232,-0.00760649830127496));
#95907=CARTESIAN_POINT('Origin',(0.239985792289365,0.141549998661503,0.00739350415741664));
#95908=CARTESIAN_POINT('Origin',(0.239985792289365,0.148549998411909,0.00239350333785277));
#95909=CARTESIAN_POINT('',(0.239985792289365,0.141549998661503,0.00239350333785277));
#95910=CARTESIAN_POINT('Origin',(0.239985792289365,0.123299998231232,0.0173934964833186));
#95911=CARTESIAN_POINT('',(0.239985792289365,0.148549998411909,0.0273935074356721));
#95912=CARTESIAN_POINT('',(0.239985792289365,0.123299998231232,0.0173934964833186));
#95913=CARTESIAN_POINT('Origin',(0.239985792289365,0.123299998231232,0.042393500581138));
#95914=CARTESIAN_POINT('',(0.239985792289365,0.141549998661503,0.0323934989420102));
#95915=CARTESIAN_POINT('',(0.239985792289365,0.141549998661503,0.0323934989420102));
#95916=CARTESIAN_POINT('',(0.239985792289365,0.123299998231232,0.042393500581138));
#95917=CARTESIAN_POINT('',(0.239985792289365,0.123299998231232,0.042393500581138));
#95918=CARTESIAN_POINT('Origin',(0.239985792289365,0.148549998411909,0.0273935074356721));
#95919=CARTESIAN_POINT('Origin',(0.239985792289365,0.148549998411909,0.0323934989420102));
#95920=CARTESIAN_POINT('',(0.239985792289365,0.123299998231232,0.042393500581138));
#95921=CARTESIAN_POINT('Origin',(0.239985792289365,0.123299998231232,0.0173934964833186));
#95922=CARTESIAN_POINT('',(0.239985792289365,0.141549998661503,0.0273935074356721));
#95923=CARTESIAN_POINT('',(0.239985792289365,0.141549998661503,0.0323934989420102));
#95924=CARTESIAN_POINT('',(0.239985792289365,0.123299998231232,0.0173934964833186));
#95925=CARTESIAN_POINT('',(0.239985792289365,0.123299998231232,0.0173934964833186));
#95926=CARTESIAN_POINT('Origin',(0.239985792289365,0.141549998661503,0.0323934989420102));
#95927=CARTESIAN_POINT('Origin',(0.239985792289365,0.148549998411909,0.0273935074356721));
#95928=CARTESIAN_POINT('',(0.239985792289365,0.141549998661503,0.0273935074356721));
#95929=CARTESIAN_POINT('Origin',(0.239985792289365,0.123299998231232,0.042393500581138));
#95930=CARTESIAN_POINT('',(0.239985792289365,0.148549998411909,0.0523935022202657));
#95931=CARTESIAN_POINT('',(0.239985792289365,0.123299998231232,0.042393500581138));
#95932=CARTESIAN_POINT('Origin',(0.239985792289365,0.123299998231232,0.0673934953657315));
#95933=CARTESIAN_POINT('',(0.239985792289365,0.141549998661503,0.0573934937266038));
#95934=CARTESIAN_POINT('',(0.239985792289365,0.141549998661503,0.0573934937266038));
#95935=CARTESIAN_POINT('',(0.239985792289365,0.123299998231232,0.0673934953657315));
#95936=CARTESIAN_POINT('',(0.239985792289365,0.123299998231232,0.0673934953657315));
#95937=CARTESIAN_POINT('Origin',(0.239985792289365,0.148549998411909,0.0523935022202657));
#95938=CARTESIAN_POINT('Origin',(0.239985792289365,0.148549998411909,0.0573934937266038));
#95939=CARTESIAN_POINT('',(0.239985792289365,0.123299998231232,0.0673934953657315));
#95940=CARTESIAN_POINT('Origin',(0.239985792289365,0.123299998231232,0.0673934953657315));
#95941=CARTESIAN_POINT('',(0.239985792289365,0.141549998661503,0.0523935022202657));
#95942=CARTESIAN_POINT('',(0.239985792289365,0.123299998231232,0.042393500581138));
#95943=CARTESIAN_POINT('',(0.239985792289365,0.123299998231232,0.0673934953657315));
#95944=CARTESIAN_POINT('Origin',(0.239985792289365,0.141549998661503,0.0523935022202657));
#95945=CARTESIAN_POINT('',(0.239985792289365,0.141549998661503,0.0573934937266038));
#95946=CARTESIAN_POINT('Origin',(0.239985792289365,0.148549998411909,0.0523935022202657));
#95947=CARTESIAN_POINT('',(0.239985792289365,0.141549998661503,0.0523935022202657));
#95948=CARTESIAN_POINT('Origin',(0.239985792289365,0.123299998231232,0.0673934953657315));
#95949=CARTESIAN_POINT('Origin',(0.239985792289365,0.148549998411909,-0.0976064990835859));
#95950=CARTESIAN_POINT('',(0.219975791263271,0.148549998411909,-0.0926064982640221));
#95951=CARTESIAN_POINT('',(0.219975791263271,0.148549998411909,-0.0926064982640221));
#95952=CARTESIAN_POINT('',(0.219975791263271,0.148549998411909,-0.0926064982640221));
#95953=CARTESIAN_POINT('Origin',(0.219975791263271,0.148549998411909,-0.0926064982640221));
#95954=CARTESIAN_POINT('',(0.219975791263271,0.148549998411909,-0.0976064990835859));
#95955=CARTESIAN_POINT('',(0.219975791263271,0.148549998411909,-0.0976064990835859));
#95956=CARTESIAN_POINT('',(0.219975791263271,0.148549998411909,-0.0926064982640221));
#95957=CARTESIAN_POINT('Origin',(0.239985792289365,0.141549998661503,-0.0926064982640221));
#95958=CARTESIAN_POINT('',(0.219975791263271,0.141549998661503,-0.0976064990835859));
#95959=CARTESIAN_POINT('',(0.219975791263271,0.141549998661503,-0.0976064990835859));
#95960=CARTESIAN_POINT('',(0.219975791263271,0.141549998661503,-0.0976064990835859));
#95961=CARTESIAN_POINT('Origin',(0.219975791263271,0.141549998661503,-0.0976064990835859));
#95962=CARTESIAN_POINT('',(0.219975791263271,0.141549998661503,-0.0926064982640221));
#95963=CARTESIAN_POINT('',(0.219975791263271,0.141549998661503,-0.0926064982640221));
#95964=CARTESIAN_POINT('',(0.219975791263271,0.141549998661503,-0.0926064982640221));
#95965=CARTESIAN_POINT('Origin',(0.219975791263271,0.141549998661503,-0.0926064982640221));
#95966=CARTESIAN_POINT('',(0.219975791263271,0.144049998561968,-0.0926064982640221));
#95967=CARTESIAN_POINT('',(0.221975792522419,0.144049998561968,-0.0926064982640221));
#95968=CARTESIAN_POINT('',(0.219975791263271,0.144049998561968,-0.0926064982640221));
#95969=CARTESIAN_POINT('',(0.219975791263271,0.141549998661503,-0.0926064982640221));
#95970=CARTESIAN_POINT('',(0.219975791263271,0.141549998661503,-0.0926064982640221));
#95971=CARTESIAN_POINT('Origin',(0.219975791263271,0.148549998411909,-0.0926064982640221));
#95972=CARTESIAN_POINT('',(0.221975792522419,0.146049998511444,-0.0926064982640221));
#95973=CARTESIAN_POINT('',(0.221975792522419,0.146049998511444,-0.0926064982640221));
#95974=CARTESIAN_POINT('',(0.221975792522419,0.146049998511444,-0.0926064982640221));
#95975=CARTESIAN_POINT('Origin',(0.221975792522419,0.146049998511444,-0.0926064982640221));
#95976=CARTESIAN_POINT('',(0.219975791263271,0.146049998511444,-0.0926064982640221));
#95977=CARTESIAN_POINT('',(0.219975791263271,0.146049998511444,-0.0926064982640221));
#95978=CARTESIAN_POINT('',(0.219975791263271,0.146049998511444,-0.0926064982640221));
#95979=CARTESIAN_POINT('Origin',(0.239985792289365,0.141549998661503,-0.0926064982640221));
#95980=CARTESIAN_POINT('',(0.221975792522419,0.144049998561968,-0.0926064982640221));
#95981=CARTESIAN_POINT('',(0.239985792289365,0.141549998661503,-0.0926064982640221));
#95982=CARTESIAN_POINT('',(0.239985792289365,0.141549998661503,-0.0926064982640221));
#95983=CARTESIAN_POINT('Origin',(0.221975792522419,0.146049998511444,-0.0926064982640221));
#95984=CARTESIAN_POINT('Origin',(0.221975792522419,0.144049998561968,-0.0926064982640221));
#95985=CARTESIAN_POINT('Origin',(0.219975791263271,0.148549998411909,-0.0976064990835859));
#95986=CARTESIAN_POINT('',(0.219975791263271,0.146049998511444,-0.0976064990835859));
#95987=CARTESIAN_POINT('',(0.221975792522419,0.146049998511444,-0.0976064990835859));
#95988=CARTESIAN_POINT('',(0.219975791263271,0.146049998511444,-0.0976064990835859));
#95989=CARTESIAN_POINT('',(0.219975791263271,0.146049998511444,-0.0976064990835859));
#95990=CARTESIAN_POINT('',(0.221975792522419,0.146049998511444,-0.0976064990835859));
#95991=CARTESIAN_POINT('Origin',(0.239985792289365,0.148549998411909,-0.0976064990835859));
#95992=CARTESIAN_POINT('',(0.221975792522419,0.144049998561968,-0.0976064990835859));
#95993=CARTESIAN_POINT('',(0.221975792522419,0.144049998561968,-0.0976064990835859));
#95994=CARTESIAN_POINT('',(0.221975792522419,0.146049998511444,-0.0976064990835859));
#95995=CARTESIAN_POINT('',(0.221975792522419,0.144049998561968,-0.0976064990835859));
#95996=CARTESIAN_POINT('Origin',(0.219975791263271,0.141549998661503,-0.0976064990835859));
#95997=CARTESIAN_POINT('',(0.239985792289365,0.141549998661503,-0.0976064990835859));
#95998=CARTESIAN_POINT('',(0.219975791263271,0.141549998661503,-0.0976064990835859));
#95999=CARTESIAN_POINT('Origin',(0.221975792522419,0.146049998511444,-0.0976064990835859));
#96000=CARTESIAN_POINT('Origin',(0.221975792522419,0.144049998561968,-0.0976064990835859));
#96001=CARTESIAN_POINT('',(0.219975791263271,0.144049998561968,-0.0976064990835859));
#96002=CARTESIAN_POINT('',(0.219975791263271,0.141549998661503,-0.0976064990835859));
#96003=CARTESIAN_POINT('',(0.219975791263271,0.144049998561968,-0.0976064990835859));
#96004=CARTESIAN_POINT('Origin',(0.221975792522419,0.144049998561968,-0.0976064990835859));
#96005=CARTESIAN_POINT('Origin',(0.219975791263271,0.146049998511444,-0.0926064982640221));
#96006=CARTESIAN_POINT('',(0.219975791263271,0.146049998511444,-0.0928152123096063));
#96007=CARTESIAN_POINT('',(0.219975791263271,0.146315767051419,-0.0929506172987296));
#96008=CARTESIAN_POINT('',(0.219975791263271,0.146049998511444,-0.0928152123096063));
#96009=CARTESIAN_POINT('',(0.219975791263271,0.146049998511444,-0.0926064982640221));
#96010=CARTESIAN_POINT('',(0.219975791263271,0.146049998511444,-0.0926064982640221));
#96011=CARTESIAN_POINT('Origin',(0.219975791263271,0.148549998411909,-0.0926064982640221));
#96012=CARTESIAN_POINT('',(0.219975791263271,0.146856155188289,-0.0933779732885434));
#96013=CARTESIAN_POINT('',(0.219975791263271,0.147077100991737,-0.0936433327014222));
#96014=CARTESIAN_POINT('',(0.219975791263271,0.146856155188289,-0.0933779732885434));
#96015=CARTESIAN_POINT('',(0.219975791263271,0.146856155188289,-0.0933779732885434));
#96016=CARTESIAN_POINT('',(0.219975791263271,0.147077100991737,-0.0936433327014222));
#96017=CARTESIAN_POINT('Origin',(0.219975791263271,0.148549998411909,-0.0976064990835859));
#96018=CARTESIAN_POINT('',(0.219975791263271,0.146329424314899,-0.0972543054821565));
#96019=CARTESIAN_POINT('',(0.219975791263271,0.146613167162286,-0.097057526335366));
#96020=CARTESIAN_POINT('',(0.219975791263271,0.146329424314899,-0.0972543054821565));
#96021=CARTESIAN_POINT('',(0.219975791263271,0.146613167162286,-0.097057526335366));
#96022=CARTESIAN_POINT('',(0.219975791263271,0.146329424314899,-0.0972543054821565));
#96023=CARTESIAN_POINT('Origin',(0.219975791263271,0.146600753068924,-0.0931455943363382));
#96024=CARTESIAN_POINT('',(0.219975791263271,0.146600753068924,-0.0931455943363382));
#96025=CARTESIAN_POINT('',(0.219975791263271,0.146600753068924,-0.0931455943363382));
#96026=CARTESIAN_POINT('',(0.219975791263271,0.146600753068924,-0.0931455943363382));
#96027=CARTESIAN_POINT('Origin',(0.219975791263271,0.146049998511444,-0.0976064990835859));
#96028=CARTESIAN_POINT('',(0.219975791263271,0.146049998511444,-0.0976064990835859));
#96029=CARTESIAN_POINT('Origin',(0.219975791263271,0.148549998411909,-0.0926064982640221));
#96030=CARTESIAN_POINT('',(0.219975791263271,0.147259375371505,-0.0939366061801686));
#96031=CARTESIAN_POINT('',(0.219975791263271,0.147077100991737,-0.0936433327014222));
#96032=CARTESIAN_POINT('',(0.219975791263271,0.147259375371505,-0.0939366061801686));
#96033=CARTESIAN_POINT('Origin',(0.219975791263271,0.146315767051419,-0.0929506172987296));
#96034=CARTESIAN_POINT('',(0.219975791263271,0.146315767051419,-0.0929506172987296));
#96035=CARTESIAN_POINT('',(0.219975791263271,0.146315767051419,-0.0929506172987296));
#96036=CARTESIAN_POINT('Origin',(0.219975791263271,0.146329424314899,-0.0972543054821565));
#96037=CARTESIAN_POINT('',(0.219975791263271,0.146049998511444,-0.0973977873663082));
#96038=CARTESIAN_POINT('',(0.219975791263271,0.146049998511444,-0.0973977873663082));
#96039=CARTESIAN_POINT('',(0.219975791263271,0.146049998511444,-0.0973977873663082));
#96040=CARTESIAN_POINT('Origin',(0.219975791263271,0.148549998411909,-0.0976064990835859));
#96041=CARTESIAN_POINT('',(0.219975791263271,0.146867089351872,-0.096823526881881));
#96042=CARTESIAN_POINT('',(0.219975791263271,0.147086346405558,-0.0965567704851403));
#96043=CARTESIAN_POINT('',(0.219975791263271,0.146867089351872,-0.096823526881881));
#96044=CARTESIAN_POINT('',(0.219975791263271,0.147086346405558,-0.0965567704851403));
#96045=CARTESIAN_POINT('',(0.219975791263271,0.146867089351872,-0.096823526881881));
#96046=CARTESIAN_POINT('Origin',(0.219975791263271,0.146315767051419,-0.0929506172987296));
#96047=CARTESIAN_POINT('Origin',(0.219975791263271,0.146867089351872,-0.096823526881881));
#96048=CARTESIAN_POINT('',(0.219975791263271,0.146613167162286,-0.097057526335366));
#96049=CARTESIAN_POINT('Origin',(0.219975791263271,0.148549998411909,-0.0926064982640221));
#96050=CARTESIAN_POINT('',(0.219975791263271,0.147543469502125,-0.094925936181344));
#96051=CARTESIAN_POINT('',(0.219975791263271,0.147544565261342,-0.0952712356674149));
#96052=CARTESIAN_POINT('',(0.219975791263271,0.147543469502125,-0.094925936181344));
#96053=CARTESIAN_POINT('',(0.219975791263271,0.147543469502125,-0.094925936181344));
#96054=CARTESIAN_POINT('',(0.219975791263271,0.147544565261342,-0.0952712356674149));
#96055=CARTESIAN_POINT('Origin',(0.219975791263271,0.148549998411909,-0.0976064990835859));
#96056=CARTESIAN_POINT('',(0.219975791263271,0.147498071601149,-0.09561338961149));
#96057=CARTESIAN_POINT('',(0.219975791263271,0.147498071601149,-0.09561338961149));
#96058=CARTESIAN_POINT('',(0.219975791263271,0.147544565261342,-0.0952712356674149));
#96059=CARTESIAN_POINT('',(0.219975791263271,0.147498071601149,-0.09561338961149));
#96060=CARTESIAN_POINT('Origin',(0.219975791263271,0.147494805278257,-0.0945840825887992));
#96061=CARTESIAN_POINT('',(0.219975791263271,0.147494805278257,-0.0945840825887992));
#96062=CARTESIAN_POINT('',(0.219975791263271,0.147494805278257,-0.0945840825887992));
#96063=CARTESIAN_POINT('',(0.219975791263271,0.147494805278257,-0.0945840825887992));
#96064=CARTESIAN_POINT('Origin',(0.219975791263271,0.148549998411909,-0.0976064990835859));
#96065=CARTESIAN_POINT('',(0.219975791263271,0.147266755957389,-0.0962623491513206));
#96066=CARTESIAN_POINT('',(0.219975791263271,0.147404876042856,-0.0959458764272406));
#96067=CARTESIAN_POINT('',(0.219975791263271,0.147266755957389,-0.0962623491513206));
#96068=CARTESIAN_POINT('',(0.219975791263271,0.147404876042856,-0.0959458764272406));
#96069=CARTESIAN_POINT('',(0.219975791263271,0.147266755957389,-0.0962623491513206));
#96070=CARTESIAN_POINT('Origin',(0.219975791263271,0.147544565261342,-0.0952712356674149));
#96071=CARTESIAN_POINT('Origin',(0.219975791263271,0.147399501292966,-0.0942521941478028));
#96072=CARTESIAN_POINT('',(0.219975791263271,0.147399501292966,-0.0942521941478028));
#96073=CARTESIAN_POINT('',(0.219975791263271,0.147399501292966,-0.0942521941478028));
#96074=CARTESIAN_POINT('',(0.219975791263271,0.147399501292966,-0.0942521941478028));
#96075=CARTESIAN_POINT('Origin',(0.219975791263271,0.147266755957389,-0.0962623491513206));
#96076=CARTESIAN_POINT('',(0.219975791263271,0.147086346405558,-0.0965567704851403));
#96077=CARTESIAN_POINT('Origin',(0.219975791263271,0.147498071601149,-0.09561338961149));
#96078=CARTESIAN_POINT('',(0.219975791263271,0.147404876042856,-0.0959458764272406));
#96079=CARTESIAN_POINT('Origin',(0.219975791263271,0.147259375371505,-0.0939366061801686));
#96080=CARTESIAN_POINT('',(0.219975791263271,0.147259375371505,-0.0939366061801686));
#96081=CARTESIAN_POINT('Origin',(0.219975791263271,0.144049998561968,-0.0976064990835859));
#96082=CARTESIAN_POINT('',(0.219975791263271,0.143784230021993,-0.0972623823771848));
#96083=CARTESIAN_POINT('',(0.219975791263271,0.144049998561968,-0.0973977873663082));
#96084=CARTESIAN_POINT('',(0.219975791263271,0.143784230021993,-0.0972623823771848));
#96085=CARTESIAN_POINT('',(0.219975791263271,0.144049998561968,-0.0973977873663082));
#96086=CARTESIAN_POINT('',(0.219975791263271,0.143784230021993,-0.0972623823771848));
#96087=CARTESIAN_POINT('Origin',(0.219975791263271,0.141549998661503,-0.0976064990835859));
#96088=CARTESIAN_POINT('',(0.219975791263271,0.143243841885123,-0.0968350240590646));
#96089=CARTESIAN_POINT('',(0.219975791263271,0.143499244004488,-0.0970674076678826));
#96090=CARTESIAN_POINT('',(0.219975791263271,0.143243841885123,-0.0968350240590646));
#96091=CARTESIAN_POINT('',(0.219975791263271,0.141549998661503,-0.0976064990835859));
#96092=CARTESIAN_POINT('',(0.219975791263271,0.141549998661503,-0.0976064990835859));
#96093=CARTESIAN_POINT('Origin',(0.219975791263271,0.141549998661503,-0.0926064982640221));
#96094=CARTESIAN_POINT('',(0.219975791263271,0.14323290772154,-0.0933894751223399));
#96095=CARTESIAN_POINT('',(0.219975791263271,0.143486829911126,-0.0931554756688549));
#96096=CARTESIAN_POINT('',(0.219975791263271,0.14323290772154,-0.0933894751223399));
#96097=CARTESIAN_POINT('',(0.219975791263271,0.141549998661503,-0.0926064982640221));
#96098=CARTESIAN_POINT('',(0.219975791263271,0.141549998661503,-0.0926064982640221));
#96099=CARTESIAN_POINT('Origin',(0.219975791263271,0.143784230021993,-0.0972623823771848));
#96100=CARTESIAN_POINT('',(0.219975791263271,0.143499244004488,-0.0970674076678826));
#96101=CARTESIAN_POINT('',(0.219975791263271,0.141549998661503,-0.0976064990835859));
#96102=CARTESIAN_POINT('Origin',(0.219975791263271,0.141549998661503,-0.0926064982640221));
#96103=CARTESIAN_POINT('',(0.219975791263271,0.143770572758513,-0.0929586965220644));
#96104=CARTESIAN_POINT('',(0.219975791263271,0.143486829911126,-0.0931554756688549));
#96105=CARTESIAN_POINT('',(0.219975791263271,0.141549998661503,-0.0926064982640221));
#96106=CARTESIAN_POINT('Origin',(0.219975791263271,0.141549998661503,-0.0976064990835859));
#96107=CARTESIAN_POINT('',(0.219975791263271,0.142700495780446,-0.0959608055281116));
#96108=CARTESIAN_POINT('',(0.219975791263271,0.142840621701907,-0.0962763958240523));
#96109=CARTESIAN_POINT('',(0.219975791263271,0.142700495780446,-0.0959608055281116));
#96110=CARTESIAN_POINT('',(0.219975791263271,0.141549998661503,-0.0976064990835859));
#96111=CARTESIAN_POINT('',(0.219975791263271,0.141549998661503,-0.0976064990835859));
#96112=CARTESIAN_POINT('Origin',(0.219975791263271,0.143784230021993,-0.0972623823771848));
#96113=CARTESIAN_POINT('Origin',(0.219975791263271,0.144049998561968,-0.0926064982640221));
#96114=CARTESIAN_POINT('',(0.219975791263271,0.143770572758513,-0.0929586965220644));
#96115=CARTESIAN_POINT('Origin',(0.219975791263271,0.141549998661503,-0.0926064982640221));
#96116=CARTESIAN_POINT('',(0.219975791263271,0.14255543181207,-0.094941766336806));
#96117=CARTESIAN_POINT('',(0.219975791263271,0.142601925472263,-0.0945996100644245));
#96118=CARTESIAN_POINT('',(0.219975791263271,0.14255543181207,-0.094941766336806));
#96119=CARTESIAN_POINT('',(0.219975791263271,0.141549998661503,-0.0926064982640221));
#96120=CARTESIAN_POINT('',(0.219975791263271,0.141549998661503,-0.0926064982640221));
#96121=CARTESIAN_POINT('Origin',(0.219975791263271,0.143022896081675,-0.0965696669744923));
#96122=CARTESIAN_POINT('',(0.219975791263271,0.143022896081675,-0.0965696669744923));
#96123=CARTESIAN_POINT('',(0.219975791263271,0.142840621701907,-0.0962763958240523));
#96124=CARTESIAN_POINT('',(0.219975791263271,0.141549998661503,-0.0976064990835859));
#96125=CARTESIAN_POINT('Origin',(0.219975791263271,0.143770572758513,-0.0929586965220644));
#96126=CARTESIAN_POINT('',(0.219975791263271,0.144049998561968,-0.0928152123096063));
#96127=CARTESIAN_POINT('',(0.219975791263271,0.144049998561968,-0.0926064982640221));
#96128=CARTESIAN_POINT('',(0.219975791263271,0.143770572758513,-0.0929586965220644));
#96129=CARTESIAN_POINT('Origin',(0.219975791263271,0.141549998661503,-0.0926064982640221));
#96130=CARTESIAN_POINT('',(0.219975791263271,0.142833241116023,-0.0939506505245938));
#96131=CARTESIAN_POINT('',(0.219975791263271,0.143013650667854,-0.0936562291907742));
#96132=CARTESIAN_POINT('',(0.219975791263271,0.142833241116023,-0.0939506505245938));
#96133=CARTESIAN_POINT('',(0.219975791263271,0.141549998661503,-0.0926064982640221));
#96134=CARTESIAN_POINT('',(0.219975791263271,0.141549998661503,-0.0926064982640221));
#96135=CARTESIAN_POINT('Origin',(0.219975791263271,0.141549998661503,-0.0976064990835859));
#96136=CARTESIAN_POINT('',(0.219975791263271,0.142605191795155,-0.0956289170871152));
#96137=CARTESIAN_POINT('',(0.219975791263271,0.142605191795155,-0.0956289170871152));
#96138=CARTESIAN_POINT('',(0.219975791263271,0.141549998661503,-0.0976064990835859));
#96139=CARTESIAN_POINT('Origin',(0.219975791263271,0.143243841885123,-0.0968350240590646));
#96140=CARTESIAN_POINT('',(0.219975791263271,0.143022896081675,-0.0965696669744923));
#96141=CARTESIAN_POINT('Origin',(0.219975791263271,0.143013650667854,-0.0936562291907742));
#96142=CARTESIAN_POINT('',(0.219975791263271,0.143013650667854,-0.0936562291907742));
#96143=CARTESIAN_POINT('Origin',(0.219975791263271,0.142695121030556,-0.0942671232486739));
#96144=CARTESIAN_POINT('',(0.219975791263271,0.142695121030556,-0.0942671232486739));
#96145=CARTESIAN_POINT('',(0.219975791263271,0.142695121030556,-0.0942671232486739));
#96146=CARTESIAN_POINT('',(0.219975791263271,0.141549998661503,-0.0926064982640221));
#96147=CARTESIAN_POINT('Origin',(0.219975791263271,0.141549998661503,-0.0976064990835859));
#96148=CARTESIAN_POINT('',(0.219975791263271,0.142556527571287,-0.0952870634945704));
#96149=CARTESIAN_POINT('',(0.219975791263271,0.14255543181207,-0.094941766336806));
#96150=CARTESIAN_POINT('',(0.219975791263271,0.141549998661503,-0.0976064990835859));
#96151=CARTESIAN_POINT('',(0.219975791263271,0.141549998661503,-0.0976064990835859));
#96152=CARTESIAN_POINT('Origin',(0.219975791263271,0.142601925472263,-0.0945996100644245));
#96153=CARTESIAN_POINT('',(0.219975791263271,0.142601925472263,-0.0945996100644245));
#96154=CARTESIAN_POINT('Origin',(0.219975791263271,0.14255543181207,-0.094941766336806));
#96155=CARTESIAN_POINT('Origin',(0.219975791263271,0.142605191795155,-0.0956289170871152));
#96156=CARTESIAN_POINT('',(0.219975791263271,0.142556527571287,-0.0952870634945704));
#96157=CARTESIAN_POINT('Origin',(0.221975792522419,0.146049998511444,-0.0926064982640221));
#96158=CARTESIAN_POINT('',(0.221975792522419,0.144049998561968,-0.0926064982640221));
#96159=CARTESIAN_POINT('',(0.221975792522419,0.144049998561968,-0.0976064990835859));
#96160=CARTESIAN_POINT('Origin',(0.221975792522419,0.144049998561968,-0.0976064990835859));
#96161=CARTESIAN_POINT('',(0.221975792522419,0.146049998511444,-0.0926064982640221));
#96162=CARTESIAN_POINT('Origin',(0.221975792522419,0.146049998511444,-0.0976064990835859));
#96163=CARTESIAN_POINT('',(0.219975791263271,0.146049998511444,-0.0973977873663082));
#96164=CARTESIAN_POINT('Origin',(0.219975791263271,0.146049998511444,-0.0928152123096063));
#96165=CARTESIAN_POINT('',(0.219975791263271,0.146049998511444,-0.0928152123096063));
#96166=CARTESIAN_POINT('Origin',(0.221975792522419,0.146049998511444,-0.0976064990835859));
#96167=CARTESIAN_POINT('',(0.219975791263271,0.146049998511444,-0.0928152123096063));
#96168=CARTESIAN_POINT('',(0.219975791263271,0.146049998511444,-0.0928152123096063));
#96169=CARTESIAN_POINT('Origin',(0.219975791263271,0.146049998511444,-0.0928152123096063));
#96170=CARTESIAN_POINT('Origin',(0.221975792522419,0.144049998561968,-0.0926064982640221));
#96171=CARTESIAN_POINT('',(0.219975791263271,0.144049998561968,-0.0928152123096063));
#96172=CARTESIAN_POINT('Origin',(0.219975791263271,0.144049998561968,-0.0973977873663082));
#96173=CARTESIAN_POINT('',(0.219975791263271,0.144049998561968,-0.0973977873663082));
#96174=CARTESIAN_POINT('Origin',(0.221975792522419,0.144049998561968,-0.0976064990835859));
#96175=CARTESIAN_POINT('',(0.219975791263271,0.144049998561968,-0.0928152123096063));
#96176=CARTESIAN_POINT('Origin',(0.219975791263271,0.144049998561968,-0.0928152123096063));
#96177=CARTESIAN_POINT('',(0.219975791263271,0.144049998561968,-0.0928152123096063));
#96178=CARTESIAN_POINT('Origin',(0.219975791263271,0.14602127361286,-0.0974101110922768));
#96179=CARTESIAN_POINT('',(0.219975791263271,0.144078723460552,-0.0928028909119441));
#96180=CARTESIAN_POINT('',(0.219975791263271,0.144405403261771,-0.092691029757507));
#96181=CARTESIAN_POINT('',(0.219975791263271,0.144078723460552,-0.0928028909119441));
#96182=CARTESIAN_POINT('',(0.219975791263271,0.14602127361286,-0.0974101110922768));
#96183=CARTESIAN_POINT('',(0.219975791263271,0.144078723460552,-0.0928028909119441));
#96184=CARTESIAN_POINT('',(0.219975791263271,0.144405403261771,-0.092691029757507));
#96185=CARTESIAN_POINT('Origin',(0.219975791263271,0.144078723460552,-0.0928028909119441));
#96186=CARTESIAN_POINT('',(0.219975791263271,0.145694593811641,-0.0975219699184074));
#96187=CARTESIAN_POINT('',(0.219975791263271,0.145694593811641,-0.0975219699184074));
#96188=CARTESIAN_POINT('',(0.219975791263271,0.144078723460552,-0.0928028909119441));
#96189=CARTESIAN_POINT('Origin',(0.219975791263271,0.14433000178542,-0.0975005774388685));
#96190=CARTESIAN_POINT('',(0.219975791263271,0.14433000178542,-0.0975005774388685));
#96191=CARTESIAN_POINT('',(0.219975791263271,0.144049998561968,-0.0973977873663082));
#96192=CARTESIAN_POINT('',(0.219975791263271,0.144049998561968,-0.0928152123096063));
#96193=CARTESIAN_POINT('Origin',(0.219975791263271,0.145769995287992,-0.092712422237046));
#96194=CARTESIAN_POINT('',(0.219975791263271,0.145769995287992,-0.092712422237046));
#96195=CARTESIAN_POINT('',(0.219975791263271,0.145769995287992,-0.092712422237046));
#96196=CARTESIAN_POINT('',(0.219975791263271,0.145769995287992,-0.092712422237046));
#96197=CARTESIAN_POINT('Origin',(0.219975791263271,0.144049998561968,-0.0928152123096063));
#96198=CARTESIAN_POINT('',(0.219975791263271,0.144078723460552,-0.0928028909119441));
#96199=CARTESIAN_POINT('',(0.219975791263271,0.144049998561968,-0.0928152123096063));
#96200=CARTESIAN_POINT('Origin',(0.219975791263271,0.144666750129545,-0.0975769505465998));
#96201=CARTESIAN_POINT('',(0.219975791263271,0.144666750129545,-0.0975769505465998));
#96202=CARTESIAN_POINT('',(0.219975791263271,0.14433000178542,-0.0975005774388685));
#96203=CARTESIAN_POINT('',(0.219975791263271,0.144078723460552,-0.0928028909119441));
#96204=CARTESIAN_POINT('Origin',(0.219975791263271,0.146049998511444,-0.0973977873663082));
#96205=CARTESIAN_POINT('',(0.219975791263271,0.145769995287992,-0.092712422237046));
#96206=CARTESIAN_POINT('',(0.219975791263271,0.14602127361286,-0.0974101110922768));
#96207=CARTESIAN_POINT('Origin',(0.219975791263271,0.145433246943867,-0.0926360491293146));
#96208=CARTESIAN_POINT('',(0.219975791263271,0.145433246943867,-0.0926360491293146));
#96209=CARTESIAN_POINT('',(0.219975791263271,0.145433246943867,-0.0926360491293146));
#96210=CARTESIAN_POINT('',(0.219975791263271,0.145433246943867,-0.0926360491293146));
#96211=CARTESIAN_POINT('Origin',(0.219975791263271,0.144078723460552,-0.0928028909119441));
#96212=CARTESIAN_POINT('',(0.219975791263271,0.145355616914458,-0.0975877492318525));
#96213=CARTESIAN_POINT('',(0.219975791263271,0.145355616914458,-0.0975877492318525));
#96214=CARTESIAN_POINT('',(0.219975791263271,0.144078723460552,-0.0928028909119441));
#96215=CARTESIAN_POINT('Origin',(0.219975791263271,0.14602127361286,-0.0974101110922768));
#96216=CARTESIAN_POINT('',(0.219975791263271,0.144744380158954,-0.0926252504440619));
#96217=CARTESIAN_POINT('',(0.219975791263271,0.144405403261771,-0.092691029757507));
#96218=CARTESIAN_POINT('',(0.219975791263271,0.144744380158954,-0.0926252504440619));
#96219=CARTESIAN_POINT('Origin',(0.219975791263271,0.144078723460552,-0.0928028909119441));
#96220=CARTESIAN_POINT('',(0.219975791263271,0.145010809710584,-0.0976061940754427));
#96221=CARTESIAN_POINT('',(0.219975791263271,0.145010809710584,-0.0976061940754427));
#96222=CARTESIAN_POINT('',(0.219975791263271,0.144078723460552,-0.0928028909119441));
#96223=CARTESIAN_POINT('Origin',(0.219975791263271,0.14602127361286,-0.0974101110922768));
#96224=CARTESIAN_POINT('',(0.219975791263271,0.145089187362828,-0.0926068056004717));
#96225=CARTESIAN_POINT('',(0.219975791263271,0.144744380158954,-0.0926252504440619));
#96226=CARTESIAN_POINT('',(0.219975791263271,0.145089187362828,-0.0926068056004717));
#96227=CARTESIAN_POINT('Origin',(0.219975791263271,0.145010809710584,-0.0976061940754427));
#96228=CARTESIAN_POINT('',(0.219975791263271,0.144666750129545,-0.0975769505465998));
#96229=CARTESIAN_POINT('Origin',(0.219975791263271,0.145089187362828,-0.0926068056004717));
#96230=CARTESIAN_POINT('',(0.219975791263271,0.145089187362828,-0.0926068056004717));
#96231=CARTESIAN_POINT('Origin',(0.219975791263271,0.14433000178542,-0.0975005774388685));
#96232=CARTESIAN_POINT('',(0.0699757946160321,0.144666750129545,-0.0975769505465998));
#96233=CARTESIAN_POINT('',(0.0699757946160321,0.144666750129545,-0.0975769505465998));
#96234=CARTESIAN_POINT('',(0.219975791263271,0.14433000178542,-0.0975005774388685));
#96235=CARTESIAN_POINT('Origin',(0.219975791263271,0.144666750129545,-0.0975769505465998));
#96236=CARTESIAN_POINT('',(0.0699757946160321,0.145010809710584,-0.0976061940754427));
#96237=CARTESIAN_POINT('',(0.0699757946160321,0.145010809710584,-0.0976061940754427));
#96238=CARTESIAN_POINT('',(0.219975791263271,0.144666750129545,-0.0975769505465998));
#96239=CARTESIAN_POINT('Origin',(0.219975791263271,0.145010809710584,-0.0976061940754427));
#96240=CARTESIAN_POINT('',(0.0699757946160321,0.145355616914458,-0.0975877492318525));
#96241=CARTESIAN_POINT('',(0.0699757946160321,0.145355616914458,-0.0975877492318525));
#96242=CARTESIAN_POINT('',(0.219975791263271,0.145010809710584,-0.0976061940754427));
#96243=CARTESIAN_POINT('Origin',(0.219975791263271,0.145355616914458,-0.0975877492318525));
#96244=CARTESIAN_POINT('',(0.0699757946160321,0.145694593811641,-0.0975219699184074));
#96245=CARTESIAN_POINT('',(0.0699757946160321,0.145694593811641,-0.0975219699184074));
#96246=CARTESIAN_POINT('',(0.219975791263271,0.145355616914458,-0.0975877492318525));
#96247=CARTESIAN_POINT('Origin',(0.219975791263271,0.145694593811641,-0.0975219699184074));
#96248=CARTESIAN_POINT('',(0.0699757946160321,0.14602127361286,-0.0974101110922768));
#96249=CARTESIAN_POINT('',(0.0699757946160321,0.14602127361286,-0.0974101110922768));
#96250=CARTESIAN_POINT('',(0.219975791263271,0.145694593811641,-0.0975219699184074));
#96251=CARTESIAN_POINT('Origin',(0.219975791263271,0.146329424314899,-0.0972543054821565));
#96252=CARTESIAN_POINT('',(0.0699757946160321,0.146049998511444,-0.0973977873663082));
#96253=CARTESIAN_POINT('',(0.0699757946160321,0.146329424314899,-0.0972543054821565));
#96254=CARTESIAN_POINT('',(0.0699757946160321,0.146049998511444,-0.0973977873663082));
#96255=CARTESIAN_POINT('',(0.0699757946160321,0.146329424314899,-0.0972543054821565));
#96256=CARTESIAN_POINT('',(0.0699757946160321,0.146049998511444,-0.0973977873663082));
#96257=CARTESIAN_POINT('Origin',(0.219975791263271,0.146329424314899,-0.0972543054821565));
#96258=CARTESIAN_POINT('',(0.0699757946160321,0.146613167162286,-0.097057526335366));
#96259=CARTESIAN_POINT('',(0.0699757946160321,0.146613167162286,-0.097057526335366));
#96260=CARTESIAN_POINT('',(0.219975791263271,0.146329424314899,-0.0972543054821565));
#96261=CARTESIAN_POINT('Origin',(0.219975791263271,0.146613167162286,-0.097057526335366));
#96262=CARTESIAN_POINT('',(0.0699757946160321,0.146867089351872,-0.096823526881881));
#96263=CARTESIAN_POINT('',(0.0699757946160321,0.146867089351872,-0.096823526881881));
#96264=CARTESIAN_POINT('',(0.219975791263271,0.146613167162286,-0.097057526335366));
#96265=CARTESIAN_POINT('Origin',(0.219975791263271,0.146867089351872,-0.096823526881881));
#96266=CARTESIAN_POINT('',(0.0699757946160321,0.147086346405558,-0.0965567704851403));
#96267=CARTESIAN_POINT('',(0.0699757946160321,0.147086346405558,-0.0965567704851403));
#96268=CARTESIAN_POINT('',(0.219975791263271,0.146867089351872,-0.096823526881881));
#96269=CARTESIAN_POINT('Origin',(0.219975791263271,0.147086346405558,-0.0965567704851403));
#96270=CARTESIAN_POINT('',(0.0699757946160321,0.147266755957389,-0.0962623491513206));
#96271=CARTESIAN_POINT('',(0.0699757946160321,0.147266755957389,-0.0962623491513206));
#96272=CARTESIAN_POINT('',(0.219975791263271,0.147086346405558,-0.0965567704851403));
#96273=CARTESIAN_POINT('Origin',(0.219975791263271,0.147266755957389,-0.0962623491513206));
#96274=CARTESIAN_POINT('',(0.0699757946160321,0.147404876042856,-0.0959458764272406));
#96275=CARTESIAN_POINT('',(0.0699757946160321,0.147404876042856,-0.0959458764272406));
#96276=CARTESIAN_POINT('',(0.219975791263271,0.147266755957389,-0.0962623491513206));
#96277=CARTESIAN_POINT('Origin',(0.219975791263271,0.147404876042856,-0.0959458764272406));
#96278=CARTESIAN_POINT('',(0.0699757946160321,0.147498071601149,-0.09561338961149));
#96279=CARTESIAN_POINT('',(0.0699757946160321,0.147498071601149,-0.09561338961149));
#96280=CARTESIAN_POINT('',(0.219975791263271,0.147404876042856,-0.0959458764272406));
#96281=CARTESIAN_POINT('Origin',(0.219975791263271,0.147498071601149,-0.09561338961149));
#96282=CARTESIAN_POINT('',(0.0699757946160321,0.147544565261342,-0.0952712356674149));
#96283=CARTESIAN_POINT('',(0.0699757946160321,0.147544565261342,-0.0952712356674149));
#96284=CARTESIAN_POINT('',(0.219975791263271,0.147498071601149,-0.09561338961149));
#96285=CARTESIAN_POINT('Origin',(0.219975791263271,0.147544565261342,-0.0952712356674149));
#96286=CARTESIAN_POINT('',(0.0699757946160321,0.147543469502125,-0.094925936181344));
#96287=CARTESIAN_POINT('',(0.0699757946160321,0.147543469502125,-0.094925936181344));
#96288=CARTESIAN_POINT('',(0.0699757946160321,0.147543469502125,-0.094925936181344));
#96289=CARTESIAN_POINT('Origin',(0.219975791263271,0.147543469502125,-0.094925936181344));
#96290=CARTESIAN_POINT('',(0.0699757946160321,0.147494805278257,-0.0945840825887992));
#96291=CARTESIAN_POINT('',(0.0699757946160321,0.147494805278257,-0.0945840825887992));
#96292=CARTESIAN_POINT('',(0.0699757946160321,0.147494805278257,-0.0945840825887992));
#96293=CARTESIAN_POINT('Origin',(0.219975791263271,0.147494805278257,-0.0945840825887992));
#96294=CARTESIAN_POINT('',(0.0699757946160321,0.147399501292966,-0.0942521941478028));
#96295=CARTESIAN_POINT('',(0.0699757946160321,0.147399501292966,-0.0942521941478028));
#96296=CARTESIAN_POINT('',(0.0699757946160321,0.147399501292966,-0.0942521941478028));
#96297=CARTESIAN_POINT('Origin',(0.219975791263271,0.147399501292966,-0.0942521941478028));
#96298=CARTESIAN_POINT('',(0.0699757946160321,0.147259375371505,-0.0939366061801686));
#96299=CARTESIAN_POINT('',(0.0699757946160321,0.147259375371505,-0.0939366061801686));
#96300=CARTESIAN_POINT('',(0.0699757946160321,0.147259375371505,-0.0939366061801686));
#96301=CARTESIAN_POINT('Origin',(0.219975791263271,0.147259375371505,-0.0939366061801686));
#96302=CARTESIAN_POINT('',(0.0699757946160321,0.147077100991737,-0.0936433327014222));
#96303=CARTESIAN_POINT('',(0.0699757946160321,0.147077100991737,-0.0936433327014222));
#96304=CARTESIAN_POINT('',(0.0699757946160321,0.147077100991737,-0.0936433327014222));
#96305=CARTESIAN_POINT('Origin',(0.219975791263271,0.147077100991737,-0.0936433327014222));
#96306=CARTESIAN_POINT('',(0.0699757946160321,0.146856155188289,-0.0933779732885434));
#96307=CARTESIAN_POINT('',(0.0699757946160321,0.146856155188289,-0.0933779732885434));
#96308=CARTESIAN_POINT('',(0.0699757946160321,0.146856155188289,-0.0933779732885434));
#96309=CARTESIAN_POINT('Origin',(0.219975791263271,0.146856155188289,-0.0933779732885434));
#96310=CARTESIAN_POINT('',(0.0699757946160321,0.146600753068924,-0.0931455943363382));
#96311=CARTESIAN_POINT('',(0.0699757946160321,0.146600753068924,-0.0931455943363382));
#96312=CARTESIAN_POINT('',(0.0699757946160321,0.146600753068924,-0.0931455943363382));
#96313=CARTESIAN_POINT('Origin',(0.219975791263271,0.146600753068924,-0.0931455943363382));
#96314=CARTESIAN_POINT('',(0.0699757946160321,0.146315767051419,-0.0929506172987296));
#96315=CARTESIAN_POINT('',(0.0699757946160321,0.146315767051419,-0.0929506172987296));
#96316=CARTESIAN_POINT('',(0.0699757946160321,0.146315767051419,-0.0929506172987296));
#96317=CARTESIAN_POINT('Origin',(0.219975791263271,0.144049998561968,-0.0973977873663082));
#96318=CARTESIAN_POINT('',(0.0699757946160321,0.14433000178542,-0.0975005774388685));
#96319=CARTESIAN_POINT('',(0.0699757946160321,0.14433000178542,-0.0975005774388685));
#96320=CARTESIAN_POINT('',(0.219975791263271,0.144049998561968,-0.0973977873663082));
#96321=CARTESIAN_POINT('Origin',(0.219975791263271,0.146315767051419,-0.0929506172987296));
#96322=CARTESIAN_POINT('',(0.0699757946160321,0.146049998511444,-0.0928152123096063));
#96323=CARTESIAN_POINT('',(0.0699757946160321,0.146049998511444,-0.0928152123096063));
#96324=CARTESIAN_POINT('',(0.0699757946160321,0.146049998511444,-0.0928152123096063));
#96325=CARTESIAN_POINT('Origin',(0.0699757946160321,0.146049998511444,-0.0928152123096063));
#96326=CARTESIAN_POINT('',(0.0699757946160321,0.146049998511444,-0.0928152123096063));
#96327=CARTESIAN_POINT('Origin',(0.0699757946160321,0.14433000178542,-0.0975005774388685));
#96328=CARTESIAN_POINT('',(0.0699757946160321,0.144049998561968,-0.0973977873663082));
#96329=CARTESIAN_POINT('',(0.0699757946160321,0.144049998561968,-0.0973977873663082));
#96330=CARTESIAN_POINT('',(0.0699757946160321,0.144049998561968,-0.0973977873663082));
#96331=CARTESIAN_POINT('Origin',(0.0699757946160321,0.146315767051419,-0.0929506172987296));
#96332=CARTESIAN_POINT('',(0.0699757946160321,0.146315767051419,-0.0929506172987296));
#96333=CARTESIAN_POINT('Origin',(0.0699757946160321,0.146600753068924,-0.0931455943363382));
#96334=CARTESIAN_POINT('',(0.0699757946160321,0.146600753068924,-0.0931455943363382));
#96335=CARTESIAN_POINT('Origin',(0.0699757946160321,0.146856155188289,-0.0933779732885434));
#96336=CARTESIAN_POINT('',(0.0699757946160321,0.146856155188289,-0.0933779732885434));
#96337=CARTESIAN_POINT('Origin',(0.0699757946160321,0.147077100991737,-0.0936433327014222));
#96338=CARTESIAN_POINT('',(0.0699757946160321,0.147077100991737,-0.0936433327014222));
#96339=CARTESIAN_POINT('Origin',(0.0699757946160321,0.147259375371505,-0.0939366061801686));
#96340=CARTESIAN_POINT('',(0.0699757946160321,0.147259375371505,-0.0939366061801686));
#96341=CARTESIAN_POINT('Origin',(0.0699757946160321,0.147399501292966,-0.0942521941478028));
#96342=CARTESIAN_POINT('',(0.0699757946160321,0.147399501292966,-0.0942521941478028));
#96343=CARTESIAN_POINT('Origin',(0.0699757946160321,0.147494805278257,-0.0945840825887992));
#96344=CARTESIAN_POINT('',(0.0699757946160321,0.147494805278257,-0.0945840825887992));
#96345=CARTESIAN_POINT('Origin',(0.0699757946160321,0.147543469502125,-0.094925936181344));
#96346=CARTESIAN_POINT('',(0.0699757946160321,0.147543469502125,-0.094925936181344));
#96347=CARTESIAN_POINT('Origin',(0.0699757946160321,0.147544565261342,-0.0952712356674149));
#96348=CARTESIAN_POINT('',(0.0699757946160321,0.147498071601149,-0.09561338961149));
#96349=CARTESIAN_POINT('Origin',(0.0699757946160321,0.147498071601149,-0.09561338961149));
#96350=CARTESIAN_POINT('',(0.0699757946160321,0.147404876042856,-0.0959458764272406));
#96351=CARTESIAN_POINT('Origin',(0.0699757946160321,0.147404876042856,-0.0959458764272406));
#96352=CARTESIAN_POINT('',(0.0699757946160321,0.147266755957389,-0.0962623491513206));
#96353=CARTESIAN_POINT('Origin',(0.0699757946160321,0.147266755957389,-0.0962623491513206));
#96354=CARTESIAN_POINT('',(0.0699757946160321,0.147086346405558,-0.0965567704851403));
#96355=CARTESIAN_POINT('Origin',(0.0699757946160321,0.147086346405558,-0.0965567704851403));
#96356=CARTESIAN_POINT('',(0.0699757946160321,0.146867089351872,-0.096823526881881));
#96357=CARTESIAN_POINT('Origin',(0.0699757946160321,0.146867089351872,-0.096823526881881));
#96358=CARTESIAN_POINT('',(0.0699757946160321,0.146613167162286,-0.097057526335366));
#96359=CARTESIAN_POINT('Origin',(0.0699757946160321,0.146613167162286,-0.097057526335366));
#96360=CARTESIAN_POINT('',(0.0699757946160321,0.146329424314899,-0.0972543054821565));
#96361=CARTESIAN_POINT('Origin',(0.0699757946160321,0.14602127361286,-0.0974101110922768));
#96362=CARTESIAN_POINT('',(0.0699757946160321,0.14602127361286,-0.0974101110922768));
#96363=CARTESIAN_POINT('Origin',(0.219975791263271,0.146049998511444,-0.0973977873663082));
#96364=CARTESIAN_POINT('',(0.0699757946160321,0.14602127361286,-0.0974101110922768));
#96365=CARTESIAN_POINT('',(0.0699757946160321,0.146049998511444,-0.0973977873663082));
#96366=CARTESIAN_POINT('Origin',(0.0699757946160321,0.146049998511444,-0.0973977873663082));
#96367=CARTESIAN_POINT('Origin',(0.0699757946160321,0.14602127361286,-0.0974101110922768));
#96368=CARTESIAN_POINT('',(0.0699757946160321,0.145694593811641,-0.0975219699184074));
#96369=CARTESIAN_POINT('Origin',(0.0699757946160321,0.145694593811641,-0.0975219699184074));
#96370=CARTESIAN_POINT('',(0.0699757946160321,0.145355616914458,-0.0975877492318525));
#96371=CARTESIAN_POINT('Origin',(0.0699757946160321,0.145355616914458,-0.0975877492318525));
#96372=CARTESIAN_POINT('',(0.0699757946160321,0.145010809710584,-0.0976061940754427));
#96373=CARTESIAN_POINT('Origin',(0.0699757946160321,0.145010809710584,-0.0976061940754427));
#96374=CARTESIAN_POINT('',(0.0699757946160321,0.144666750129545,-0.0975769505465998));
#96375=CARTESIAN_POINT('Origin',(0.0699757946160321,0.144666750129545,-0.0975769505465998));
#96376=CARTESIAN_POINT('',(0.0699757946160321,0.14433000178542,-0.0975005774388685));
#96377=CARTESIAN_POINT('Origin',(0.219975791263271,0.145769995287992,-0.092712422237046));
#96378=CARTESIAN_POINT('',(0.0699757946160321,0.145433246943867,-0.0926360491293146));
#96379=CARTESIAN_POINT('',(0.0699757946160321,0.145433246943867,-0.0926360491293146));
#96380=CARTESIAN_POINT('',(0.0699757946160321,0.145433246943867,-0.0926360491293146));
#96381=CARTESIAN_POINT('Origin',(0.219975791263271,0.145433246943867,-0.0926360491293146));
#96382=CARTESIAN_POINT('',(0.0699757946160321,0.145089187362828,-0.0926068056004717));
#96383=CARTESIAN_POINT('',(0.0699757946160321,0.145089187362828,-0.0926068056004717));
#96384=CARTESIAN_POINT('',(0.0699757946160321,0.145089187362828,-0.0926068056004717));
#96385=CARTESIAN_POINT('Origin',(0.219975791263271,0.145089187362828,-0.0926068056004717));
#96386=CARTESIAN_POINT('',(0.0699757946160321,0.144744380158954,-0.0926252504440619));
#96387=CARTESIAN_POINT('',(0.0699757946160321,0.144744380158954,-0.0926252504440619));
#96388=CARTESIAN_POINT('',(0.0699757946160321,0.144744380158954,-0.0926252504440619));
#96389=CARTESIAN_POINT('Origin',(0.219975791263271,0.144744380158954,-0.0926252504440619));
#96390=CARTESIAN_POINT('',(0.0699757946160321,0.144405403261771,-0.092691029757507));
#96391=CARTESIAN_POINT('',(0.0699757946160321,0.144405403261771,-0.092691029757507));
#96392=CARTESIAN_POINT('',(0.0699757946160321,0.144405403261771,-0.092691029757507));
#96393=CARTESIAN_POINT('Origin',(0.219975791263271,0.144405403261771,-0.092691029757507));
#96394=CARTESIAN_POINT('',(0.0699757946160321,0.144078723460552,-0.0928028909119441));
#96395=CARTESIAN_POINT('',(0.0699757946160321,0.144078723460552,-0.0928028909119441));
#96396=CARTESIAN_POINT('',(0.0699757946160321,0.144078723460552,-0.0928028909119441));
#96397=CARTESIAN_POINT('Origin',(0.219975791263271,0.143770572758513,-0.0929586965220644));
#96398=CARTESIAN_POINT('',(0.0699757946160321,0.143770572758513,-0.0929586965220644));
#96399=CARTESIAN_POINT('',(0.0699757946160321,0.144049998561968,-0.0928152123096063));
#96400=CARTESIAN_POINT('',(0.0699757946160321,0.143770572758513,-0.0929586965220644));
#96401=CARTESIAN_POINT('',(0.0699757946160321,0.143770572758513,-0.0929586965220644));
#96402=CARTESIAN_POINT('',(0.219975791263271,0.143770572758513,-0.0929586965220644));
#96403=CARTESIAN_POINT('Origin',(0.219975791263271,0.143770572758513,-0.0929586965220644));
#96404=CARTESIAN_POINT('',(0.0699757946160321,0.143486829911126,-0.0931554756688549));
#96405=CARTESIAN_POINT('',(0.0699757946160321,0.143486829911126,-0.0931554756688549));
#96406=CARTESIAN_POINT('',(0.0699757946160321,0.143486829911126,-0.0931554756688549));
#96407=CARTESIAN_POINT('Origin',(0.219975791263271,0.143486829911126,-0.0931554756688549));
#96408=CARTESIAN_POINT('',(0.0699757946160321,0.14323290772154,-0.0933894751223399));
#96409=CARTESIAN_POINT('',(0.0699757946160321,0.14323290772154,-0.0933894751223399));
#96410=CARTESIAN_POINT('',(0.0699757946160321,0.14323290772154,-0.0933894751223399));
#96411=CARTESIAN_POINT('Origin',(0.219975791263271,0.14323290772154,-0.0933894751223399));
#96412=CARTESIAN_POINT('',(0.0699757946160321,0.143013650667854,-0.0936562291907742));
#96413=CARTESIAN_POINT('',(0.0699757946160321,0.143013650667854,-0.0936562291907742));
#96414=CARTESIAN_POINT('',(0.0699757946160321,0.143013650667854,-0.0936562291907742));
#96415=CARTESIAN_POINT('Origin',(0.219975791263271,0.143013650667854,-0.0936562291907742));
#96416=CARTESIAN_POINT('',(0.0699757946160321,0.142833241116023,-0.0939506505245938));
#96417=CARTESIAN_POINT('',(0.0699757946160321,0.142833241116023,-0.0939506505245938));
#96418=CARTESIAN_POINT('',(0.0699757946160321,0.142833241116023,-0.0939506505245938));
#96419=CARTESIAN_POINT('Origin',(0.219975791263271,0.142833241116023,-0.0939506505245938));
#96420=CARTESIAN_POINT('',(0.0699757946160321,0.142695121030556,-0.0942671232486739));
#96421=CARTESIAN_POINT('',(0.0699757946160321,0.142695121030556,-0.0942671232486739));
#96422=CARTESIAN_POINT('',(0.0699757946160321,0.142695121030556,-0.0942671232486739));
#96423=CARTESIAN_POINT('Origin',(0.219975791263271,0.142695121030556,-0.0942671232486739));
#96424=CARTESIAN_POINT('',(0.0699757946160321,0.142601925472263,-0.0945996100644245));
#96425=CARTESIAN_POINT('',(0.0699757946160321,0.142601925472263,-0.0945996100644245));
#96426=CARTESIAN_POINT('',(0.0699757946160321,0.142601925472263,-0.0945996100644245));
#96427=CARTESIAN_POINT('Origin',(0.219975791263271,0.142601925472263,-0.0945996100644245));
#96428=CARTESIAN_POINT('',(0.0699757946160321,0.14255543181207,-0.094941766336806));
#96429=CARTESIAN_POINT('',(0.0699757946160321,0.14255543181207,-0.094941766336806));
#96430=CARTESIAN_POINT('',(0.0699757946160321,0.14255543181207,-0.094941766336806));
#96431=CARTESIAN_POINT('Origin',(0.219975791263271,0.14255543181207,-0.094941766336806));
#96432=CARTESIAN_POINT('',(0.0699757946160321,0.142556527571287,-0.0952870634945704));
#96433=CARTESIAN_POINT('',(0.0699757946160321,0.142556527571287,-0.0952870634945704));
#96434=CARTESIAN_POINT('',(0.219975791263271,0.14255543181207,-0.094941766336806));
#96435=CARTESIAN_POINT('Origin',(0.219975791263271,0.142556527571287,-0.0952870634945704));
#96436=CARTESIAN_POINT('',(0.0699757946160321,0.142605191795155,-0.0956289170871152));
#96437=CARTESIAN_POINT('',(0.0699757946160321,0.142605191795155,-0.0956289170871152));
#96438=CARTESIAN_POINT('',(0.219975791263271,0.142556527571287,-0.0952870634945704));
#96439=CARTESIAN_POINT('Origin',(0.219975791263271,0.142605191795155,-0.0956289170871152));
#96440=CARTESIAN_POINT('',(0.0699757946160321,0.142700495780446,-0.0959608055281116));
#96441=CARTESIAN_POINT('',(0.0699757946160321,0.142700495780446,-0.0959608055281116));
#96442=CARTESIAN_POINT('',(0.219975791263271,0.142605191795155,-0.0956289170871152));
#96443=CARTESIAN_POINT('Origin',(0.219975791263271,0.142700495780446,-0.0959608055281116));
#96444=CARTESIAN_POINT('',(0.0699757946160321,0.142840621701907,-0.0962763958240523));
#96445=CARTESIAN_POINT('',(0.0699757946160321,0.142840621701907,-0.0962763958240523));
#96446=CARTESIAN_POINT('',(0.219975791263271,0.142700495780446,-0.0959608055281116));
#96447=CARTESIAN_POINT('Origin',(0.219975791263271,0.142840621701907,-0.0962763958240523));
#96448=CARTESIAN_POINT('',(0.0699757946160321,0.143022896081675,-0.0965696669744923));
#96449=CARTESIAN_POINT('',(0.0699757946160321,0.143022896081675,-0.0965696669744923));
#96450=CARTESIAN_POINT('',(0.219975791263271,0.142840621701907,-0.0962763958240523));
#96451=CARTESIAN_POINT('Origin',(0.219975791263271,0.143022896081675,-0.0965696669744923));
#96452=CARTESIAN_POINT('',(0.0699757946160321,0.143243841885123,-0.0968350240590646));
#96453=CARTESIAN_POINT('',(0.0699757946160321,0.143243841885123,-0.0968350240590646));
#96454=CARTESIAN_POINT('',(0.219975791263271,0.143022896081675,-0.0965696669744923));
#96455=CARTESIAN_POINT('Origin',(0.219975791263271,0.143243841885123,-0.0968350240590646));
#96456=CARTESIAN_POINT('',(0.0699757946160321,0.143499244004488,-0.0970674076678826));
#96457=CARTESIAN_POINT('',(0.0699757946160321,0.143499244004488,-0.0970674076678826));
#96458=CARTESIAN_POINT('',(0.219975791263271,0.143243841885123,-0.0968350240590646));
#96459=CARTESIAN_POINT('Origin',(0.219975791263271,0.143499244004488,-0.0970674076678826));
#96460=CARTESIAN_POINT('',(0.0699757946160321,0.143784230021993,-0.0972623823771848));
#96461=CARTESIAN_POINT('',(0.0699757946160321,0.143784230021993,-0.0972623823771848));
#96462=CARTESIAN_POINT('',(0.219975791263271,0.143499244004488,-0.0970674076678826));
#96463=CARTESIAN_POINT('Origin',(0.219975791263271,0.143784230021993,-0.0972623823771848));
#96464=CARTESIAN_POINT('',(0.219975791263271,0.143784230021993,-0.0972623823771848));
#96465=CARTESIAN_POINT('Origin',(0.219975791263271,0.146049998511444,-0.0928152123096063));
#96466=CARTESIAN_POINT('',(0.0699757946160321,0.145769995287992,-0.092712422237046));
#96467=CARTESIAN_POINT('',(0.0699757946160321,0.145769995287992,-0.092712422237046));
#96468=CARTESIAN_POINT('',(0.0699757946160321,0.145769995287992,-0.092712422237046));
#96469=CARTESIAN_POINT('Origin',(0.0699757946160321,0.145769995287992,-0.092712422237046));
#96470=CARTESIAN_POINT('',(0.0699757946160321,0.145769995287992,-0.092712422237046));
#96471=CARTESIAN_POINT('Origin',(0.0699757946160321,0.144049998561968,-0.0973977873663082));
#96472=CARTESIAN_POINT('',(0.0699757946160321,0.143784230021993,-0.0972623823771848));
#96473=CARTESIAN_POINT('Origin',(0.0699757946160321,0.143784230021993,-0.0972623823771848));
#96474=CARTESIAN_POINT('',(0.0699757946160321,0.143499244004488,-0.0970674076678826));
#96475=CARTESIAN_POINT('Origin',(0.0699757946160321,0.143499244004488,-0.0970674076678826));
#96476=CARTESIAN_POINT('',(0.0699757946160321,0.143243841885123,-0.0968350240590646));
#96477=CARTESIAN_POINT('Origin',(0.0699757946160321,0.143243841885123,-0.0968350240590646));
#96478=CARTESIAN_POINT('',(0.0699757946160321,0.143022896081675,-0.0965696669744923));
#96479=CARTESIAN_POINT('Origin',(0.0699757946160321,0.143022896081675,-0.0965696669744923));
#96480=CARTESIAN_POINT('',(0.0699757946160321,0.142840621701907,-0.0962763958240523));
#96481=CARTESIAN_POINT('Origin',(0.0699757946160321,0.142840621701907,-0.0962763958240523));
#96482=CARTESIAN_POINT('',(0.0699757946160321,0.142700495780446,-0.0959608055281116));
#96483=CARTESIAN_POINT('Origin',(0.0699757946160321,0.142700495780446,-0.0959608055281116));
#96484=CARTESIAN_POINT('',(0.0699757946160321,0.142605191795155,-0.0956289170871152));
#96485=CARTESIAN_POINT('Origin',(0.0699757946160321,0.142605191795155,-0.0956289170871152));
#96486=CARTESIAN_POINT('',(0.0699757946160321,0.142556527571287,-0.0952870634945704));
#96487=CARTESIAN_POINT('Origin',(0.0699757946160321,0.142556527571287,-0.0952870634945704));
#96488=CARTESIAN_POINT('',(0.0699757946160321,0.14255543181207,-0.094941766336806));
#96489=CARTESIAN_POINT('Origin',(0.0699757946160321,0.14255543181207,-0.094941766336806));
#96490=CARTESIAN_POINT('',(0.0699757946160321,0.14255543181207,-0.094941766336806));
#96491=CARTESIAN_POINT('Origin',(0.0699757946160321,0.142601925472263,-0.0945996100644245));
#96492=CARTESIAN_POINT('',(0.0699757946160321,0.142601925472263,-0.0945996100644245));
#96493=CARTESIAN_POINT('Origin',(0.0699757946160321,0.142695121030556,-0.0942671232486739));
#96494=CARTESIAN_POINT('',(0.0699757946160321,0.142695121030556,-0.0942671232486739));
#96495=CARTESIAN_POINT('Origin',(0.0699757946160321,0.142833241116023,-0.0939506505245938));
#96496=CARTESIAN_POINT('',(0.0699757946160321,0.142833241116023,-0.0939506505245938));
#96497=CARTESIAN_POINT('Origin',(0.0699757946160321,0.143013650667854,-0.0936562291907742));
#96498=CARTESIAN_POINT('',(0.0699757946160321,0.143013650667854,-0.0936562291907742));
#96499=CARTESIAN_POINT('Origin',(0.0699757946160321,0.14323290772154,-0.0933894751223399));
#96500=CARTESIAN_POINT('',(0.0699757946160321,0.14323290772154,-0.0933894751223399));
#96501=CARTESIAN_POINT('Origin',(0.0699757946160321,0.143486829911126,-0.0931554756688549));
#96502=CARTESIAN_POINT('',(0.0699757946160321,0.143486829911126,-0.0931554756688549));
#96503=CARTESIAN_POINT('Origin',(0.0699757946160321,0.144078723460552,-0.0928028909119441));
#96504=CARTESIAN_POINT('',(0.219975791263271,0.144049998561968,-0.0928152123096063));
#96505=CARTESIAN_POINT('Origin',(0.219975791263271,0.144049998561968,-0.0928152123096063));
#96506=CARTESIAN_POINT('',(0.0699757946160321,0.144049998561968,-0.0928152123096063));
#96507=CARTESIAN_POINT('',(0.0699757946160321,0.144049998561968,-0.0928152123096063));
#96508=CARTESIAN_POINT('Origin',(0.0699757946160321,0.144049998561968,-0.0928152123096063));
#96509=CARTESIAN_POINT('Origin',(0.0699757946160321,0.144078723460552,-0.0928028909119441));
#96510=CARTESIAN_POINT('',(0.0699757946160321,0.144078723460552,-0.0928028909119441));
#96511=CARTESIAN_POINT('Origin',(0.0699757946160321,0.144405403261771,-0.092691029757507));
#96512=CARTESIAN_POINT('',(0.0699757946160321,0.144405403261771,-0.092691029757507));
#96513=CARTESIAN_POINT('Origin',(0.0699757946160321,0.144744380158954,-0.0926252504440619));
#96514=CARTESIAN_POINT('',(0.0699757946160321,0.144744380158954,-0.0926252504440619));
#96515=CARTESIAN_POINT('Origin',(0.0699757946160321,0.145089187362828,-0.0926068056004717));
#96516=CARTESIAN_POINT('',(0.0699757946160321,0.145089187362828,-0.0926068056004717));
#96517=CARTESIAN_POINT('Origin',(0.0699757946160321,0.145433246943867,-0.0926360491293146));
#96518=CARTESIAN_POINT('',(0.0699757946160321,0.145433246943867,-0.0926360491293146));
#96519=CARTESIAN_POINT('Origin',(0.0699757946160321,0.14433000178542,-0.0975005774388685));
#96520=CARTESIAN_POINT('',(0.0699757946160321,0.144078723460552,-0.0928028909119441));
#96521=CARTESIAN_POINT('',(0.0699757946160321,0.144049998561968,-0.0928152123096063));
#96522=CARTESIAN_POINT('Origin',(0.0699757946160321,0.145769995287992,-0.092712422237046));
#96523=CARTESIAN_POINT('',(0.0699757946160321,0.145769995287992,-0.092712422237046));
#96524=CARTESIAN_POINT('',(0.0699757946160321,0.145769995287992,-0.092712422237046));
#96525=CARTESIAN_POINT('Origin',(0.0699757946160321,0.14602127361286,-0.0974101110922768));
#96526=CARTESIAN_POINT('',(0.0699757946160321,0.145433246943867,-0.0926360491293146));
#96527=CARTESIAN_POINT('Origin',(0.0699757946160321,0.144078723460552,-0.0928028909119441));
#96528=CARTESIAN_POINT('',(0.0699757946160321,0.144078723460552,-0.0928028909119441));
#96529=CARTESIAN_POINT('Origin',(0.0699757946160321,0.14602127361286,-0.0974101110922768));
#96530=CARTESIAN_POINT('',(0.0699757946160321,0.145089187362828,-0.0926068056004717));
#96531=CARTESIAN_POINT('Origin',(0.0699757946160321,0.146049998511444,-0.0973977873663082));
#96532=CARTESIAN_POINT('',(0.0699757946160321,0.146049998511444,-0.0928152123096063));
#96533=CARTESIAN_POINT('Origin',(0.0699757946160321,0.144078723460552,-0.0928028909119441));
#96534=CARTESIAN_POINT('',(0.0699757946160321,0.144078723460552,-0.0928028909119441));
#96535=CARTESIAN_POINT('Origin',(0.0699757946160321,0.144049998561968,-0.0928152123096063));
#96536=CARTESIAN_POINT('',(0.0699757946160321,0.144049998561968,-0.0928152123096063));
#96537=CARTESIAN_POINT('Origin',(0.0699757946160321,0.144405403261771,-0.092691029757507));
#96538=CARTESIAN_POINT('',(0.0699757946160321,0.144078723460552,-0.0928028909119441));
#96539=CARTESIAN_POINT('',(0.0699757946160321,0.144405403261771,-0.092691029757507));
#96540=CARTESIAN_POINT('Origin',(0.0699757946160321,0.145694593811641,-0.0975219699184074));
#96541=CARTESIAN_POINT('',(0.0699757946160321,0.144078723460552,-0.0928028909119441));
#96542=CARTESIAN_POINT('Origin',(0.0699757946160321,0.144744380158954,-0.0926252504440619));
#96543=CARTESIAN_POINT('',(0.0699757946160321,0.144744380158954,-0.0926252504440619));
#96544=CARTESIAN_POINT('Origin',(0.0699757946160321,0.145355616914458,-0.0975877492318525));
#96545=CARTESIAN_POINT('',(0.0699757946160321,0.144078723460552,-0.0928028909119441));
#96546=CARTESIAN_POINT('Origin',(0.0699757946160321,0.145089187362828,-0.0926068056004717));
#96547=CARTESIAN_POINT('Origin',(0.0699757946160321,0.145010809710584,-0.0976061940754427));
#96548=CARTESIAN_POINT('Origin',(0.0699757946160321,0.146049998511444,-0.0976064990835859));
#96549=CARTESIAN_POINT('',(0.0699757946160321,0.146049998511444,-0.0976064990835859));
#96550=CARTESIAN_POINT('',(0.0699757946160321,0.146049998511444,-0.0973977873663082));
#96551=CARTESIAN_POINT('',(0.0699757946160321,0.146049998511444,-0.0976064990835859));
#96552=CARTESIAN_POINT('Origin',(0.0699757946160321,0.148549998411909,-0.0926064982640221));
#96553=CARTESIAN_POINT('',(0.0699757946160321,0.148549998411909,-0.0926064982640221));
#96554=CARTESIAN_POINT('',(0.0699757946160321,0.146856155188289,-0.0933779732885434));
#96555=CARTESIAN_POINT('',(0.0699757946160321,0.146600753068924,-0.0931455943363382));
#96556=CARTESIAN_POINT('Origin',(0.0699757946160321,0.148549998411909,-0.0926064982640221));
#96557=CARTESIAN_POINT('',(0.0699757946160321,0.146315767051419,-0.0929506172987296));
#96558=CARTESIAN_POINT('Origin',(0.0699757946160321,0.148549998411909,-0.0976064990835859));
#96559=CARTESIAN_POINT('',(0.0699757946160321,0.148549998411909,-0.0976064990835859));
#96560=CARTESIAN_POINT('',(0.0699757946160321,0.146613167162286,-0.097057526335366));
#96561=CARTESIAN_POINT('',(0.0699757946160321,0.146867089351872,-0.096823526881881));
#96562=CARTESIAN_POINT('Origin',(0.0699757946160321,0.146049998511444,-0.0926064982640221));
#96563=CARTESIAN_POINT('',(0.0699757946160321,0.146049998511444,-0.0926064982640221));
#96564=CARTESIAN_POINT('',(0.0699757946160321,0.146049998511444,-0.0926064982640221));
#96565=CARTESIAN_POINT('',(0.0699757946160321,0.146049998511444,-0.0926064982640221));
#96566=CARTESIAN_POINT('Origin',(0.0699757946160321,0.147077100991737,-0.0936433327014222));
#96567=CARTESIAN_POINT('',(0.0699757946160321,0.147077100991737,-0.0936433327014222));
#96568=CARTESIAN_POINT('Origin',(0.0699757946160321,0.146329424314899,-0.0972543054821565));
#96569=CARTESIAN_POINT('',(0.0699757946160321,0.146329424314899,-0.0972543054821565));
#96570=CARTESIAN_POINT('Origin',(0.0699757946160321,0.146315767051419,-0.0929506172987296));
#96571=CARTESIAN_POINT('',(0.0699757946160321,0.146049998511444,-0.0926064982640221));
#96572=CARTESIAN_POINT('Origin',(0.0699757946160321,0.148549998411909,-0.0926064982640221));
#96573=CARTESIAN_POINT('',(0.0699757946160321,0.147543469502125,-0.094925936181344));
#96574=CARTESIAN_POINT('',(0.0699757946160321,0.147494805278257,-0.0945840825887992));
#96575=CARTESIAN_POINT('Origin',(0.0699757946160321,0.146329424314899,-0.0972543054821565));
#96576=CARTESIAN_POINT('',(0.0699757946160321,0.146049998511444,-0.0976064990835859));
#96577=CARTESIAN_POINT('Origin',(0.0699757946160321,0.147259375371505,-0.0939366061801686));
#96578=CARTESIAN_POINT('',(0.0699757946160321,0.147259375371505,-0.0939366061801686));
#96579=CARTESIAN_POINT('Origin',(0.0699757946160321,0.148549998411909,-0.0976064990835859));
#96580=CARTESIAN_POINT('',(0.0699757946160321,0.147086346405558,-0.0965567704851403));
#96581=CARTESIAN_POINT('',(0.0699757946160321,0.147266755957389,-0.0962623491513206));
#96582=CARTESIAN_POINT('Origin',(0.0699757946160321,0.147399501292966,-0.0942521941478028));
#96583=CARTESIAN_POINT('',(0.0699757946160321,0.147399501292966,-0.0942521941478028));
#96584=CARTESIAN_POINT('Origin',(0.0699757946160321,0.148549998411909,-0.0926064982640221));
#96585=CARTESIAN_POINT('',(0.0699757946160321,0.147544565261342,-0.0952712356674149));
#96586=CARTESIAN_POINT('',(0.0699757946160321,0.148549998411909,-0.0926064982640221));
#96587=CARTESIAN_POINT('',(0.0699757946160321,0.147544565261342,-0.0952712356674149));
#96588=CARTESIAN_POINT('Origin',(0.0699757946160321,0.146867089351872,-0.096823526881881));
#96589=CARTESIAN_POINT('Origin',(0.0699757946160321,0.147494805278257,-0.0945840825887992));
#96590=CARTESIAN_POINT('Origin',(0.0699757946160321,0.147544565261342,-0.0952712356674149));
#96591=CARTESIAN_POINT('Origin',(0.0699757946160321,0.148549998411909,-0.0976064990835859));
#96592=CARTESIAN_POINT('',(0.0699757946160321,0.147404876042856,-0.0959458764272406));
#96593=CARTESIAN_POINT('',(0.0699757946160321,0.147498071601149,-0.09561338961149));
#96594=CARTESIAN_POINT('Origin',(0.0699757946160321,0.147498071601149,-0.09561338961149));
#96595=CARTESIAN_POINT('Origin',(0.0699757946160321,0.147266755957389,-0.0962623491513206));
#96596=CARTESIAN_POINT('Origin',(0.0679757933568839,0.146049998511444,-0.0926064982640221));
#96597=CARTESIAN_POINT('',(0.0679757933568839,0.146049998511444,-0.0926064982640221));
#96598=CARTESIAN_POINT('',(0.0679757933568839,0.146049998511444,-0.0926064982640221));
#96599=CARTESIAN_POINT('',(0.0679757933568839,0.146049998511444,-0.0926064982640221));
#96600=CARTESIAN_POINT('Origin',(0.0699757946160321,0.146049998511444,-0.0973977873663082));
#96601=CARTESIAN_POINT('',(0.0679757933568839,0.146049998511444,-0.0976064990835859));
#96602=CARTESIAN_POINT('',(0.0679757933568839,0.146049998511444,-0.0976064990835859));
#96603=CARTESIAN_POINT('',(0.0679757933568839,0.146049998511444,-0.0976064990835859));
#96604=CARTESIAN_POINT('Origin',(0.0679757933568839,0.146049998511444,-0.0976064990835859));
#96605=CARTESIAN_POINT('',(0.0679757933568839,0.146049998511444,-0.0926064982640221));
#96606=CARTESIAN_POINT('',(0.0679757933568839,0.146049998511444,-0.0976064990835859));
#96607=CARTESIAN_POINT('Origin',(0.0699757946160321,0.146049998511444,-0.0928152123096063));
#96608=CARTESIAN_POINT('Origin',(0.0679757933568839,0.144049998561968,-0.0976064990835859));
#96609=CARTESIAN_POINT('',(0.0699757946160321,0.144049998561968,-0.0976064990835859));
#96610=CARTESIAN_POINT('',(0.0699757946160321,0.144049998561968,-0.0973977873663082));
#96611=CARTESIAN_POINT('',(0.0679757933568839,0.144049998561968,-0.0976064990835859));
#96612=CARTESIAN_POINT('',(0.0679757933568839,0.144049998561968,-0.0976064990835859));
#96613=CARTESIAN_POINT('',(0.0679757933568839,0.144049998561968,-0.0976064990835859));
#96614=CARTESIAN_POINT('Origin',(0.0699757946160321,0.144049998561968,-0.0928152123096063));
#96615=CARTESIAN_POINT('',(0.0679757933568839,0.144049998561968,-0.0926064982640221));
#96616=CARTESIAN_POINT('',(0.0699757946160321,0.144049998561968,-0.0926064982640221));
#96617=CARTESIAN_POINT('',(0.0679757933568839,0.144049998561968,-0.0926064982640221));
#96618=CARTESIAN_POINT('',(0.0699757946160321,0.144049998561968,-0.0926064982640221));
#96619=CARTESIAN_POINT('',(0.0679757933568839,0.144049998561968,-0.0926064982640221));
#96620=CARTESIAN_POINT('Origin',(0.0679757933568839,0.144049998561968,-0.0976064990835859));
#96621=CARTESIAN_POINT('',(0.0679757933568839,0.144049998561968,-0.0976064990835859));
#96622=CARTESIAN_POINT('Origin',(0.0699757946160321,0.144049998561968,-0.0928152123096063));
#96623=CARTESIAN_POINT('',(0.0679757933568839,0.144049998561968,-0.0926064982640221));
#96624=CARTESIAN_POINT('Origin',(0.0679757933568839,0.144049998561968,-0.0926064982640221));
#96625=CARTESIAN_POINT('',(0.0679757933568839,0.144049998561968,-0.0926064982640221));
#96626=CARTESIAN_POINT('',(0.0679757933568839,0.144049998561968,-0.0926064982640221));
#96627=CARTESIAN_POINT('Origin',(0.0679757933568839,0.146049998511444,-0.0976064990835859));
#96628=CARTESIAN_POINT('',(0.0679757933568839,0.144049998561968,-0.0976064990835859));
#96629=CARTESIAN_POINT('Origin',(0.0699757946160321,0.141549998661503,-0.0976064990835859));
#96630=CARTESIAN_POINT('',(0.0699757946160321,0.141549998661503,-0.0976064990835859));
#96631=CARTESIAN_POINT('',(0.0699757946160321,0.141549998661503,-0.0976064990835859));
#96632=CARTESIAN_POINT('',(0.0699757946160321,0.141549998661503,-0.0976064990835859));
#96633=CARTESIAN_POINT('Origin',(0.0499657935899381,0.141549998661503,-0.0976064990835859));
#96634=CARTESIAN_POINT('',(0.0499657935899381,0.141549998661503,-0.0976064990835859));
#96635=CARTESIAN_POINT('',(0.0499657935899381,0.141549998661503,-0.0976064990835859));
#96636=CARTESIAN_POINT('',(0.0499657935899381,0.141549998661503,-0.0976064990835859));
#96637=CARTESIAN_POINT('Origin',(0.0699757946160321,0.148549998411909,-0.0976064990835859));
#96638=CARTESIAN_POINT('',(0.0499657935899381,0.148549998411909,-0.0976064990835859));
#96639=CARTESIAN_POINT('',(0.0679757933568839,0.146049998511444,-0.0976064990835859));
#96640=CARTESIAN_POINT('',(0.0499657935899381,0.148549998411909,-0.0976064990835859));
#96641=CARTESIAN_POINT('',(0.0679757933568839,0.146049998511444,-0.0976064990835859));
#96642=CARTESIAN_POINT('Origin',(0.0679757933568839,0.144049998561968,-0.0976064990835859));
#96643=CARTESIAN_POINT('',(0.0499657935899381,0.141549998661503,-0.0976064990835859));
#96644=CARTESIAN_POINT('Origin',(0.0679757933568839,0.146049998511444,-0.0976064990835859));
#96645=CARTESIAN_POINT('Origin',(0.0679757933568839,0.146049998511444,-0.0976064990835859));
#96646=CARTESIAN_POINT('',(0.0499657935899381,0.141549998661503,-0.0976064990835859));
#96647=CARTESIAN_POINT('Origin',(0.0699757946160321,0.148549998411909,-0.0926064982640221));
#96648=CARTESIAN_POINT('',(0.0679757933568839,0.146049998511444,-0.0926064982640221));
#96649=CARTESIAN_POINT('Origin',(0.0699757946160321,0.141549998661503,-0.0926064982640221));
#96650=CARTESIAN_POINT('',(0.0499657935899381,0.141549998661503,-0.0926064982640221));
#96651=CARTESIAN_POINT('',(0.0499657935899381,0.141549998661503,-0.0926064982640221));
#96652=CARTESIAN_POINT('',(0.0699757946160321,0.141549998661503,-0.0926064982640221));
#96653=CARTESIAN_POINT('',(0.0499657935899381,0.141549998661503,-0.0926064982640221));
#96654=CARTESIAN_POINT('',(0.0699757946160321,0.141549998661503,-0.0926064982640221));
#96655=CARTESIAN_POINT('Origin',(0.0679757933568839,0.144049998561968,-0.0926064982640221));
#96656=CARTESIAN_POINT('',(0.0699757946160321,0.141549998661503,-0.0926064982640221));
#96657=CARTESIAN_POINT('Origin',(0.0499657935899381,0.148549998411909,-0.0926064982640221));
#96658=CARTESIAN_POINT('',(0.0499657935899381,0.148549998411909,-0.0926064982640221));
#96659=CARTESIAN_POINT('',(0.0679757933568839,0.146049998511444,-0.0926064982640221));
#96660=CARTESIAN_POINT('',(0.0679757933568839,0.144049998561968,-0.0926064982640221));
#96661=CARTESIAN_POINT('Origin',(0.0679757933568839,0.144049998561968,-0.0926064982640221));
#96662=CARTESIAN_POINT('',(0.0499657935899381,0.141549998661503,-0.0926064982640221));
#96663=CARTESIAN_POINT('Origin',(0.0679757933568839,0.146049998511444,-0.0926064982640221));
#96664=CARTESIAN_POINT('',(0.0499657935899381,0.148549998411909,-0.0926064982640221));
#96665=CARTESIAN_POINT('Origin',(0.0699757946160321,0.144049998561968,-0.0926064982640221));
#96666=CARTESIAN_POINT('',(0.0699757946160321,0.143770572758513,-0.0929586965220644));
#96667=CARTESIAN_POINT('Origin',(0.0699757946160321,0.141549998661503,-0.0976064990835859));
#96668=CARTESIAN_POINT('',(0.0699757946160321,0.141549998661503,-0.0976064990835859));
#96669=CARTESIAN_POINT('',(0.0699757946160321,0.141549998661503,-0.0976064990835859));
#96670=CARTESIAN_POINT('Origin',(0.0699757946160321,0.144049998561968,-0.0976064990835859));
#96671=CARTESIAN_POINT('',(0.0699757946160321,0.143784230021993,-0.0972623823771848));
#96672=CARTESIAN_POINT('Origin',(0.0699757946160321,0.141549998661503,-0.0926064982640221));
#96673=CARTESIAN_POINT('',(0.0699757946160321,0.141549998661503,-0.0926064982640221));
#96674=CARTESIAN_POINT('',(0.0699757946160321,0.141549998661503,-0.0926064982640221));
#96675=CARTESIAN_POINT('Origin',(0.0699757946160321,0.143784230021993,-0.0972623823771848));
#96676=CARTESIAN_POINT('Origin',(0.0699757946160321,0.141549998661503,-0.0976064990835859));
#96677=CARTESIAN_POINT('',(0.0699757946160321,0.141549998661503,-0.0976064990835859));
#96678=CARTESIAN_POINT('',(0.0699757946160321,0.141549998661503,-0.0976064990835859));
#96679=CARTESIAN_POINT('Origin',(0.0699757946160321,0.143486829911126,-0.0931554756688549));
#96680=CARTESIAN_POINT('',(0.0699757946160321,0.141549998661503,-0.0926064982640221));
#96681=CARTESIAN_POINT('Origin',(0.0699757946160321,0.141549998661503,-0.0976064990835859));
#96682=CARTESIAN_POINT('',(0.0699757946160321,0.141549998661503,-0.0976064990835859));
#96683=CARTESIAN_POINT('Origin',(0.0699757946160321,0.142700495780446,-0.0959608055281116));
#96684=CARTESIAN_POINT('',(0.0699757946160321,0.141549998661503,-0.0976064990835859));
#96685=CARTESIAN_POINT('Origin',(0.0699757946160321,0.143770572758513,-0.0929586965220644));
#96686=CARTESIAN_POINT('',(0.0699757946160321,0.141549998661503,-0.0926064982640221));
#96687=CARTESIAN_POINT('Origin',(0.0699757946160321,0.143243841885123,-0.0968350240590646));
#96688=CARTESIAN_POINT('Origin',(0.0699757946160321,0.141549998661503,-0.0976064990835859));
#96689=CARTESIAN_POINT('',(0.0699757946160321,0.141549998661503,-0.0926064982640221));
#96690=CARTESIAN_POINT('',(0.0699757946160321,0.141549998661503,-0.0926064982640221));
#96691=CARTESIAN_POINT('',(0.0699757946160321,0.141549998661503,-0.0976064990835859));
#96692=CARTESIAN_POINT('Origin',(0.0699757946160321,0.143770572758513,-0.0929586965220644));
#96693=CARTESIAN_POINT('Origin',(0.0699757946160321,0.141549998661503,-0.0976064990835859));
#96694=CARTESIAN_POINT('',(0.0699757946160321,0.141549998661503,-0.0976064990835859));
#96695=CARTESIAN_POINT('',(0.0699757946160321,0.141549998661503,-0.0976064990835859));
#96696=CARTESIAN_POINT('Origin',(0.0699757946160321,0.141549998661503,-0.0926064982640221));
#96697=CARTESIAN_POINT('',(0.0699757946160321,0.141549998661503,-0.0926064982640221));
#96698=CARTESIAN_POINT('',(0.0699757946160321,0.141549998661503,-0.0926064982640221));
#96699=CARTESIAN_POINT('Origin',(0.0699757946160321,0.142605191795155,-0.0956289170871152));
#96700=CARTESIAN_POINT('Origin',(0.0699757946160321,0.14255543181207,-0.094941766336806));
#96701=CARTESIAN_POINT('Origin',(0.0699757946160321,0.141549998661503,-0.0926064982640221));
#96702=CARTESIAN_POINT('',(0.0699757946160321,0.141549998661503,-0.0926064982640221));
#96703=CARTESIAN_POINT('Origin',(0.0699757946160321,0.143013650667854,-0.0936562291907742));
#96704=CARTESIAN_POINT('Origin',(0.0699757946160321,0.142601925472263,-0.0945996100644245));
#96705=CARTESIAN_POINT('Origin',(0.0499657935899381,0.148549998411909,-0.0926064982640221));
#96706=CARTESIAN_POINT('',(0.0499657935899381,0.148549998411909,-0.0926064982640221));
#96707=CARTESIAN_POINT('',(0.0499657935899381,0.148549998411909,-0.0926064982640221));
#96708=CARTESIAN_POINT('Origin',(0.0699757946160321,0.148549998411909,-0.0976064990835859));
#96709=CARTESIAN_POINT('Origin',(0.0499657935899381,0.141549998661503,-0.0976064990835859));
#96710=CARTESIAN_POINT('',(0.0499657935899381,0.141549998661503,-0.0926064982640221));
#96711=CARTESIAN_POINT('',(0.0499657935899381,0.141549998661503,-0.0976064990835859));
#96712=CARTESIAN_POINT('Origin',(0.0699757946160321,0.141549998661503,-0.0926064982640221));
#96713=CARTESIAN_POINT('Origin',(0.239985792289365,0.148549998411909,-0.0726064996423795));
#96714=CARTESIAN_POINT('',(0.219975791263271,0.148549998411909,-0.0676064988228156));
#96715=CARTESIAN_POINT('',(0.219975791263271,0.148549998411909,-0.0676064988228156));
#96716=CARTESIAN_POINT('',(0.219975791263271,0.148549998411909,-0.0676064988228156));
#96717=CARTESIAN_POINT('Origin',(0.219975791263271,0.148549998411909,-0.0676064988228156));
#96718=CARTESIAN_POINT('',(0.219975791263271,0.148549998411909,-0.0726064996423795));
#96719=CARTESIAN_POINT('',(0.219975791263271,0.148549998411909,-0.0726064996423795));
#96720=CARTESIAN_POINT('',(0.219975791263271,0.148549998411909,-0.0676064988228156));
#96721=CARTESIAN_POINT('Origin',(0.239985792289365,0.141549998661503,-0.0676064988228156));
#96722=CARTESIAN_POINT('',(0.219975791263271,0.141549998661503,-0.0726064996423795));
#96723=CARTESIAN_POINT('',(0.219975791263271,0.141549998661503,-0.0726064996423795));
#96724=CARTESIAN_POINT('',(0.219975791263271,0.141549998661503,-0.0726064996423795));
#96725=CARTESIAN_POINT('Origin',(0.219975791263271,0.141549998661503,-0.0726064996423795));
#96726=CARTESIAN_POINT('',(0.219975791263271,0.141549998661503,-0.0676064988228156));
#96727=CARTESIAN_POINT('',(0.219975791263271,0.141549998661503,-0.0676064988228156));
#96728=CARTESIAN_POINT('',(0.219975791263271,0.141549998661503,-0.0676064988228156));
#96729=CARTESIAN_POINT('Origin',(0.219975791263271,0.141549998661503,-0.0676064988228156));
#96730=CARTESIAN_POINT('',(0.219975791263271,0.144049998561968,-0.0676064988228156));
#96731=CARTESIAN_POINT('',(0.221975792522419,0.144049998561968,-0.0676064988228156));
#96732=CARTESIAN_POINT('',(0.219975791263271,0.144049998561968,-0.0676064988228156));
#96733=CARTESIAN_POINT('',(0.219975791263271,0.141549998661503,-0.0676064988228156));
#96734=CARTESIAN_POINT('',(0.219975791263271,0.141549998661503,-0.0676064988228156));
#96735=CARTESIAN_POINT('Origin',(0.219975791263271,0.148549998411909,-0.0676064988228156));
#96736=CARTESIAN_POINT('',(0.221975792522419,0.146049998511444,-0.0676064988228156));
#96737=CARTESIAN_POINT('',(0.221975792522419,0.146049998511444,-0.0676064988228156));
#96738=CARTESIAN_POINT('',(0.221975792522419,0.146049998511444,-0.0676064988228156));
#96739=CARTESIAN_POINT('Origin',(0.221975792522419,0.146049998511444,-0.0676064988228156));
#96740=CARTESIAN_POINT('',(0.219975791263271,0.146049998511444,-0.0676064988228156));
#96741=CARTESIAN_POINT('',(0.219975791263271,0.146049998511444,-0.0676064988228156));
#96742=CARTESIAN_POINT('',(0.219975791263271,0.146049998511444,-0.0676064988228156));
#96743=CARTESIAN_POINT('Origin',(0.239985792289365,0.141549998661503,-0.0676064988228156));
#96744=CARTESIAN_POINT('',(0.221975792522419,0.144049998561968,-0.0676064988228156));
#96745=CARTESIAN_POINT('',(0.239985792289365,0.141549998661503,-0.0676064988228156));
#96746=CARTESIAN_POINT('',(0.239985792289365,0.141549998661503,-0.0676064988228156));
#96747=CARTESIAN_POINT('Origin',(0.221975792522419,0.146049998511444,-0.0676064988228156));
#96748=CARTESIAN_POINT('Origin',(0.221975792522419,0.144049998561968,-0.0676064988228156));
#96749=CARTESIAN_POINT('Origin',(0.219975791263271,0.148549998411909,-0.0726064996423795));
#96750=CARTESIAN_POINT('',(0.219975791263271,0.146049998511444,-0.0726064996423795));
#96751=CARTESIAN_POINT('',(0.221975792522419,0.146049998511444,-0.0726064996423795));
#96752=CARTESIAN_POINT('',(0.219975791263271,0.146049998511444,-0.0726064996423795));
#96753=CARTESIAN_POINT('',(0.219975791263271,0.146049998511444,-0.0726064996423795));
#96754=CARTESIAN_POINT('',(0.221975792522419,0.146049998511444,-0.0726064996423795));
#96755=CARTESIAN_POINT('Origin',(0.239985792289365,0.148549998411909,-0.0726064996423795));
#96756=CARTESIAN_POINT('',(0.221975792522419,0.144049998561968,-0.0726064996423795));
#96757=CARTESIAN_POINT('',(0.221975792522419,0.144049998561968,-0.0726064996423795));
#96758=CARTESIAN_POINT('',(0.221975792522419,0.146049998511444,-0.0726064996423795));
#96759=CARTESIAN_POINT('',(0.221975792522419,0.144049998561968,-0.0726064996423795));
#96760=CARTESIAN_POINT('Origin',(0.219975791263271,0.141549998661503,-0.0726064996423795));
#96761=CARTESIAN_POINT('',(0.239985792289365,0.141549998661503,-0.0726064996423795));
#96762=CARTESIAN_POINT('',(0.219975791263271,0.141549998661503,-0.0726064996423795));
#96763=CARTESIAN_POINT('Origin',(0.221975792522419,0.146049998511444,-0.0726064996423795));
#96764=CARTESIAN_POINT('Origin',(0.221975792522419,0.144049998561968,-0.0726064996423795));
#96765=CARTESIAN_POINT('',(0.219975791263271,0.144049998561968,-0.0726064996423795));
#96766=CARTESIAN_POINT('',(0.219975791263271,0.141549998661503,-0.0726064996423795));
#96767=CARTESIAN_POINT('',(0.219975791263271,0.144049998561968,-0.0726064996423795));
#96768=CARTESIAN_POINT('Origin',(0.221975792522419,0.144049998561968,-0.0726064996423795));
#96769=CARTESIAN_POINT('Origin',(0.219975791263271,0.146049998511444,-0.0676064988228156));
#96770=CARTESIAN_POINT('',(0.219975791263271,0.146049998511444,-0.0678152128683998));
#96771=CARTESIAN_POINT('',(0.219975791263271,0.146329424314899,-0.0679586924242451));
#96772=CARTESIAN_POINT('',(0.219975791263271,0.146049998511444,-0.0678152128683998));
#96773=CARTESIAN_POINT('',(0.219975791263271,0.146049998511444,-0.0676064988228156));
#96774=CARTESIAN_POINT('',(0.219975791263271,0.146049998511444,-0.0676064988228156));
#96775=CARTESIAN_POINT('Origin',(0.219975791263271,0.148549998411909,-0.0676064988228156));
#96776=CARTESIAN_POINT('',(0.219975791263271,0.146867089351872,-0.0683894710245206));
#96777=CARTESIAN_POINT('',(0.219975791263271,0.147086346405558,-0.0686562297495677));
#96778=CARTESIAN_POINT('',(0.219975791263271,0.146867089351872,-0.0683894710245206));
#96779=CARTESIAN_POINT('',(0.219975791263271,0.146867089351872,-0.0683894710245206));
#96780=CARTESIAN_POINT('',(0.219975791263271,0.147086346405558,-0.0686562297495677));
#96781=CARTESIAN_POINT('Origin',(0.219975791263271,0.148549998411909,-0.0726064996423795));
#96782=CARTESIAN_POINT('',(0.219975791263271,0.147077100991737,-0.0715696675332858));
#96783=CARTESIAN_POINT('',(0.219975791263271,0.147259375371505,-0.0712763940545394));
#96784=CARTESIAN_POINT('',(0.219975791263271,0.147077100991737,-0.0715696675332858));
#96785=CARTESIAN_POINT('',(0.219975791263271,0.147259375371505,-0.0712763940545394));
#96786=CARTESIAN_POINT('',(0.219975791263271,0.147077100991737,-0.0715696675332858));
#96787=CARTESIAN_POINT('Origin',(0.219975791263271,0.146613167162286,-0.0681554715710356));
#96788=CARTESIAN_POINT('',(0.219975791263271,0.146613167162286,-0.0681554715710356));
#96789=CARTESIAN_POINT('',(0.219975791263271,0.146613167162286,-0.0681554715710356));
#96790=CARTESIAN_POINT('',(0.219975791263271,0.146613167162286,-0.0681554715710356));
#96791=CARTESIAN_POINT('Origin',(0.219975791263271,0.148549998411909,-0.0726064996423795));
#96792=CARTESIAN_POINT('',(0.219975791263271,0.146856155188289,-0.0718350246178581));
#96793=CARTESIAN_POINT('',(0.219975791263271,0.146856155188289,-0.0718350246178581));
#96794=CARTESIAN_POINT('',(0.219975791263271,0.146856155188289,-0.0718350246178581));
#96795=CARTESIAN_POINT('Origin',(0.219975791263271,0.148549998411909,-0.0676064988228156));
#96796=CARTESIAN_POINT('',(0.219975791263271,0.147404876042856,-0.0692671261357738));
#96797=CARTESIAN_POINT('',(0.219975791263271,0.147498071601149,-0.0695996082949116));
#96798=CARTESIAN_POINT('',(0.219975791263271,0.147404876042856,-0.0692671261357738));
#96799=CARTESIAN_POINT('',(0.219975791263271,0.147404876042856,-0.0692671261357738));
#96800=CARTESIAN_POINT('',(0.219975791263271,0.147498071601149,-0.0695996082949116));
#96801=CARTESIAN_POINT('Origin',(0.219975791263271,0.146329424314899,-0.0679586924242451));
#96802=CARTESIAN_POINT('',(0.219975791263271,0.146329424314899,-0.0679586924242451));
#96803=CARTESIAN_POINT('',(0.219975791263271,0.146329424314899,-0.0679586924242451));
#96804=CARTESIAN_POINT('Origin',(0.219975791263271,0.148549998411909,-0.0726064996423795));
#96805=CARTESIAN_POINT('',(0.219975791263271,0.146315767051419,-0.0722623806076719));
#96806=CARTESIAN_POINT('',(0.219975791263271,0.146600753068924,-0.0720674082266762));
#96807=CARTESIAN_POINT('',(0.219975791263271,0.146315767051419,-0.0722623806076719));
#96808=CARTESIAN_POINT('',(0.219975791263271,0.146600753068924,-0.0720674082266762));
#96809=CARTESIAN_POINT('',(0.219975791263271,0.146315767051419,-0.0722623806076719));
#96810=CARTESIAN_POINT('Origin',(0.219975791263271,0.148549998411909,-0.0726064996423795));
#96811=CARTESIAN_POINT('',(0.219975791263271,0.147399501292966,-0.0709608060869052));
#96812=CARTESIAN_POINT('',(0.219975791263271,0.147494805278257,-0.0706289153176023));
#96813=CARTESIAN_POINT('',(0.219975791263271,0.147399501292966,-0.0709608060869052));
#96814=CARTESIAN_POINT('',(0.219975791263271,0.147494805278257,-0.0706289153176023));
#96815=CARTESIAN_POINT('',(0.219975791263271,0.147399501292966,-0.0709608060869052));
#96816=CARTESIAN_POINT('Origin',(0.219975791263271,0.147266755957389,-0.0689506534116937));
#96817=CARTESIAN_POINT('',(0.219975791263271,0.147266755957389,-0.0689506534116937));
#96818=CARTESIAN_POINT('',(0.219975791263271,0.147266755957389,-0.0689506534116937));
#96819=CARTESIAN_POINT('',(0.219975791263271,0.147266755957389,-0.0689506534116937));
#96820=CARTESIAN_POINT('Origin',(0.219975791263271,0.146329424314899,-0.0679586924242451));
#96821=CARTESIAN_POINT('Origin',(0.219975791263271,0.146049998511444,-0.0726064996423795));
#96822=CARTESIAN_POINT('',(0.219975791263271,0.146049998511444,-0.0726064996423795));
#96823=CARTESIAN_POINT('Origin',(0.219975791263271,0.146856155188289,-0.0718350246178581));
#96824=CARTESIAN_POINT('',(0.219975791263271,0.146600753068924,-0.0720674082266762));
#96825=CARTESIAN_POINT('Origin',(0.219975791263271,0.147399501292966,-0.0709608060869052));
#96826=CARTESIAN_POINT('',(0.219975791263271,0.147259375371505,-0.0712763940545394));
#96827=CARTESIAN_POINT('Origin',(0.219975791263271,0.147543469502125,-0.070287064053364));
#96828=CARTESIAN_POINT('',(0.219975791263271,0.147543469502125,-0.070287064053364));
#96829=CARTESIAN_POINT('',(0.219975791263271,0.147494805278257,-0.0706289153176023));
#96830=CARTESIAN_POINT('',(0.219975791263271,0.147543469502125,-0.070287064053364));
#96831=CARTESIAN_POINT('Origin',(0.219975791263271,0.147086346405558,-0.0686562297495677));
#96832=CARTESIAN_POINT('',(0.219975791263271,0.147086346405558,-0.0686562297495677));
#96833=CARTESIAN_POINT('Origin',(0.219975791263271,0.146315767051419,-0.0722623806076719));
#96834=CARTESIAN_POINT('',(0.219975791263271,0.146049998511444,-0.0723977902534081));
#96835=CARTESIAN_POINT('',(0.219975791263271,0.146049998511444,-0.0723977902534081));
#96836=CARTESIAN_POINT('',(0.219975791263271,0.146049998511444,-0.0723977902534081));
#96837=CARTESIAN_POINT('Origin',(0.219975791263271,0.148549998411909,-0.0726064996423795));
#96838=CARTESIAN_POINT('',(0.219975791263271,0.147544565261342,-0.0699417668955995));
#96839=CARTESIAN_POINT('',(0.219975791263271,0.147544565261342,-0.0699417668955995));
#96840=CARTESIAN_POINT('',(0.219975791263271,0.147544565261342,-0.0699417668955995));
#96841=CARTESIAN_POINT('Origin',(0.219975791263271,0.147544565261342,-0.0699417668955995));
#96842=CARTESIAN_POINT('',(0.219975791263271,0.147543469502125,-0.070287064053364));
#96843=CARTESIAN_POINT('Origin',(0.219975791263271,0.147498071601149,-0.0695996082949116));
#96844=CARTESIAN_POINT('',(0.219975791263271,0.147498071601149,-0.0695996082949116));
#96845=CARTESIAN_POINT('Origin',(0.219975791263271,0.144049998561968,-0.0726064996423795));
#96846=CARTESIAN_POINT('',(0.219975791263271,0.143770572758513,-0.07225430604095));
#96847=CARTESIAN_POINT('',(0.219975791263271,0.144049998561968,-0.0723977902534081));
#96848=CARTESIAN_POINT('',(0.219975791263271,0.143770572758513,-0.07225430604095));
#96849=CARTESIAN_POINT('',(0.219975791263271,0.144049998561968,-0.0723977902534081));
#96850=CARTESIAN_POINT('',(0.219975791263271,0.143770572758513,-0.07225430604095));
#96851=CARTESIAN_POINT('Origin',(0.219975791263271,0.141549998661503,-0.0726064996423795));
#96852=CARTESIAN_POINT('',(0.219975791263271,0.14323290772154,-0.0718235274406745));
#96853=CARTESIAN_POINT('',(0.219975791263271,0.143486829911126,-0.0720575268941595));
#96854=CARTESIAN_POINT('',(0.219975791263271,0.14323290772154,-0.0718235274406745));
#96855=CARTESIAN_POINT('',(0.219975791263271,0.141549998661503,-0.0726064996423795));
#96856=CARTESIAN_POINT('',(0.219975791263271,0.141549998661503,-0.0726064996423795));
#96857=CARTESIAN_POINT('Origin',(0.219975791263271,0.141549998661503,-0.0726064996423795));
#96858=CARTESIAN_POINT('',(0.219975791263271,0.142695121030556,-0.0709458769860341));
#96859=CARTESIAN_POINT('',(0.219975791263271,0.142833241116023,-0.0712623497101142));
#96860=CARTESIAN_POINT('',(0.219975791263271,0.142695121030556,-0.0709458769860341));
#96861=CARTESIAN_POINT('',(0.219975791263271,0.141549998661503,-0.0726064996423795));
#96862=CARTESIAN_POINT('',(0.219975791263271,0.141549998661503,-0.0726064996423795));
#96863=CARTESIAN_POINT('Origin',(0.219975791263271,0.143770572758513,-0.07225430604095));
#96864=CARTESIAN_POINT('',(0.219975791263271,0.143486829911126,-0.0720575268941595));
#96865=CARTESIAN_POINT('',(0.219975791263271,0.141549998661503,-0.0726064996423795));
#96866=CARTESIAN_POINT('Origin',(0.219975791263271,0.141549998661503,-0.0676064988228156));
#96867=CARTESIAN_POINT('',(0.219975791263271,0.143243841885123,-0.0683779738473369));
#96868=CARTESIAN_POINT('',(0.219975791263271,0.143499244004488,-0.0681455902385189));
#96869=CARTESIAN_POINT('',(0.219975791263271,0.143243841885123,-0.0683779738473369));
#96870=CARTESIAN_POINT('',(0.219975791263271,0.141549998661503,-0.0676064988228156));
#96871=CARTESIAN_POINT('',(0.219975791263271,0.141549998661503,-0.0676064988228156));
#96872=CARTESIAN_POINT('Origin',(0.219975791263271,0.141549998661503,-0.0726064996423795));
#96873=CARTESIAN_POINT('',(0.219975791263271,0.143013650667854,-0.0715567733722402));
#96874=CARTESIAN_POINT('',(0.219975791263271,0.143013650667854,-0.0715567733722402));
#96875=CARTESIAN_POINT('',(0.219975791263271,0.141549998661503,-0.0726064996423795));
#96876=CARTESIAN_POINT('Origin',(0.219975791263271,0.143770572758513,-0.07225430604095));
#96877=CARTESIAN_POINT('Origin',(0.219975791263271,0.141549998661503,-0.0676064988228156));
#96878=CARTESIAN_POINT('',(0.219975791263271,0.143784230021993,-0.0679506178575231));
#96879=CARTESIAN_POINT('',(0.219975791263271,0.143499244004488,-0.0681455902385189));
#96880=CARTESIAN_POINT('',(0.219975791263271,0.141549998661503,-0.0676064988228156));
#96881=CARTESIAN_POINT('Origin',(0.219975791263271,0.141549998661503,-0.0676064988228156));
#96882=CARTESIAN_POINT('',(0.219975791263271,0.14255543181207,-0.0702712362262084));
#96883=CARTESIAN_POINT('',(0.219975791263271,0.141549998661503,-0.0726064996423795));
#96884=CARTESIAN_POINT('',(0.219975791263271,0.141549998661503,-0.0676064988228156));
#96885=CARTESIAN_POINT('Origin',(0.219975791263271,0.143013650667854,-0.0715567733722402));
#96886=CARTESIAN_POINT('',(0.219975791263271,0.142833241116023,-0.0712623497101142));
#96887=CARTESIAN_POINT('Origin',(0.219975791263271,0.144049998561968,-0.0676064988228156));
#96888=CARTESIAN_POINT('',(0.219975791263271,0.143784230021993,-0.0679506178575231));
#96889=CARTESIAN_POINT('Origin',(0.219975791263271,0.141549998661503,-0.0676064988228156));
#96890=CARTESIAN_POINT('',(0.219975791263271,0.142840621701907,-0.0689366044106557));
#96891=CARTESIAN_POINT('',(0.219975791263271,0.143022896081675,-0.0686433355885221));
#96892=CARTESIAN_POINT('',(0.219975791263271,0.142840621701907,-0.0689366044106557));
#96893=CARTESIAN_POINT('',(0.219975791263271,0.141549998661503,-0.0676064988228156));
#96894=CARTESIAN_POINT('',(0.219975791263271,0.141549998661503,-0.0676064988228156));
#96895=CARTESIAN_POINT('Origin',(0.219975791263271,0.141549998661503,-0.0726064996423795));
#96896=CARTESIAN_POINT('',(0.219975791263271,0.142601925472263,-0.0706133901702835));
#96897=CARTESIAN_POINT('',(0.219975791263271,0.142601925472263,-0.0706133901702835));
#96898=CARTESIAN_POINT('',(0.219975791263271,0.141549998661503,-0.0726064996423795));
#96899=CARTESIAN_POINT('Origin',(0.219975791263271,0.143784230021993,-0.0679506178575231));
#96900=CARTESIAN_POINT('',(0.219975791263271,0.144049998561968,-0.0678152128683998));
#96901=CARTESIAN_POINT('',(0.219975791263271,0.144049998561968,-0.0676064988228156));
#96902=CARTESIAN_POINT('',(0.219975791263271,0.143784230021993,-0.0679506178575231));
#96903=CARTESIAN_POINT('Origin',(0.219975791263271,0.143022896081675,-0.0686433355885221));
#96904=CARTESIAN_POINT('',(0.219975791263271,0.143022896081675,-0.0686433355885221));
#96905=CARTESIAN_POINT('Origin',(0.219975791263271,0.141549998661503,-0.0676064988228156));
#96906=CARTESIAN_POINT('',(0.219975791263271,0.142556527571287,-0.0699259344118311));
#96907=CARTESIAN_POINT('',(0.219975791263271,0.142605191795155,-0.0695840831475927));
#96908=CARTESIAN_POINT('',(0.219975791263271,0.142556527571287,-0.0699259344118311));
#96909=CARTESIAN_POINT('',(0.219975791263271,0.141549998661503,-0.0676064988228156));
#96910=CARTESIAN_POINT('',(0.219975791263271,0.141549998661503,-0.0676064988228156));
#96911=CARTESIAN_POINT('Origin',(0.219975791263271,0.142601925472263,-0.0706133901702835));
#96912=CARTESIAN_POINT('',(0.219975791263271,0.14255543181207,-0.0702712362262084));
#96913=CARTESIAN_POINT('Origin',(0.219975791263271,0.142700495780446,-0.0692521970349027));
#96914=CARTESIAN_POINT('',(0.219975791263271,0.142700495780446,-0.0692521970349027));
#96915=CARTESIAN_POINT('',(0.219975791263271,0.142700495780446,-0.0692521970349027));
#96916=CARTESIAN_POINT('',(0.219975791263271,0.141549998661503,-0.0676064988228156));
#96917=CARTESIAN_POINT('Origin',(0.219975791263271,0.14255543181207,-0.0702712362262084));
#96918=CARTESIAN_POINT('',(0.219975791263271,0.14255543181207,-0.0702712362262084));
#96919=CARTESIAN_POINT('Origin',(0.219975791263271,0.142605191795155,-0.0695840831475927));
#96920=CARTESIAN_POINT('',(0.219975791263271,0.142605191795155,-0.0695840831475927));
#96921=CARTESIAN_POINT('Origin',(0.221975792522419,0.146049998511444,-0.0676064988228156));
#96922=CARTESIAN_POINT('',(0.221975792522419,0.144049998561968,-0.0676064988228156));
#96923=CARTESIAN_POINT('',(0.221975792522419,0.144049998561968,-0.0726064996423795));
#96924=CARTESIAN_POINT('Origin',(0.221975792522419,0.144049998561968,-0.0726064996423795));
#96925=CARTESIAN_POINT('',(0.221975792522419,0.146049998511444,-0.0676064988228156));
#96926=CARTESIAN_POINT('Origin',(0.221975792522419,0.146049998511444,-0.0726064996423795));
#96927=CARTESIAN_POINT('',(0.219975791263271,0.146049998511444,-0.0723977902534081));
#96928=CARTESIAN_POINT('Origin',(0.219975791263271,0.146049998511444,-0.0678152128683998));
#96929=CARTESIAN_POINT('',(0.219975791263271,0.146049998511444,-0.0678152128683998));
#96930=CARTESIAN_POINT('Origin',(0.221975792522419,0.146049998511444,-0.0726064996423795));
#96931=CARTESIAN_POINT('',(0.219975791263271,0.146049998511444,-0.0678152128683998));
#96932=CARTESIAN_POINT('',(0.219975791263271,0.146049998511444,-0.0678152128683998));
#96933=CARTESIAN_POINT('Origin',(0.219975791263271,0.146049998511444,-0.0678152128683998));
#96934=CARTESIAN_POINT('Origin',(0.221975792522419,0.144049998561968,-0.0676064988228156));
#96935=CARTESIAN_POINT('',(0.219975791263271,0.144049998561968,-0.0678152128683998));
#96936=CARTESIAN_POINT('Origin',(0.219975791263271,0.144049998561968,-0.0723977902534081));
#96937=CARTESIAN_POINT('',(0.219975791263271,0.144049998561968,-0.0723977902534081));
#96938=CARTESIAN_POINT('Origin',(0.221975792522419,0.144049998561968,-0.0726064996423795));
#96939=CARTESIAN_POINT('',(0.219975791263271,0.144049998561968,-0.0678152128683998));
#96940=CARTESIAN_POINT('Origin',(0.219975791263271,0.144049998561968,-0.0678152128683998));
#96941=CARTESIAN_POINT('',(0.219975791263271,0.144049998561968,-0.0678152128683998));
#96942=CARTESIAN_POINT('Origin',(0.219975791263271,0.145769995287992,-0.0725005756693556));
#96943=CARTESIAN_POINT('',(0.219975791263271,0.14602127361286,-0.0678028868141248));
#96944=CARTESIAN_POINT('',(0.219975791263271,0.14602127361286,-0.0678028868141248));
#96945=CARTESIAN_POINT('',(0.219975791263271,0.145769995287992,-0.0725005756693556));
#96946=CARTESIAN_POINT('',(0.219975791263271,0.145769995287992,-0.0725005756693556));
#96947=CARTESIAN_POINT('',(0.219975791263271,0.145769995287992,-0.0725005756693556));
#96948=CARTESIAN_POINT('Origin',(0.219975791263271,0.14433000178542,-0.0677124227958395));
#96949=CARTESIAN_POINT('',(0.219975791263271,0.144078723460552,-0.0724101116510703));
#96950=CARTESIAN_POINT('',(0.219975791263271,0.144049998561968,-0.0723977902534081));
#96951=CARTESIAN_POINT('',(0.219975791263271,0.14433000178542,-0.0677124227958395));
#96952=CARTESIAN_POINT('',(0.219975791263271,0.144078723460552,-0.0724101116510703));
#96953=CARTESIAN_POINT('',(0.219975791263271,0.144049998561968,-0.0723977902534081));
#96954=CARTESIAN_POINT('Origin',(0.219975791263271,0.144078723460552,-0.0724101116510703));
#96955=CARTESIAN_POINT('',(0.219975791263271,0.144666750129545,-0.0676360496881081));
#96956=CARTESIAN_POINT('',(0.219975791263271,0.14433000178542,-0.0677124227958395));
#96957=CARTESIAN_POINT('',(0.219975791263271,0.144078723460552,-0.0724101116510703));
#96958=CARTESIAN_POINT('Origin',(0.219975791263271,0.14602127361286,-0.0678028868141248));
#96959=CARTESIAN_POINT('',(0.219975791263271,0.145433246943867,-0.0725769487770869));
#96960=CARTESIAN_POINT('',(0.219975791263271,0.145433246943867,-0.0725769487770869));
#96961=CARTESIAN_POINT('',(0.219975791263271,0.145433246943867,-0.0725769487770869));
#96962=CARTESIAN_POINT('Origin',(0.219975791263271,0.145694593811641,-0.0676910303163006));
#96963=CARTESIAN_POINT('',(0.219975791263271,0.144078723460552,-0.0724101116510703));
#96964=CARTESIAN_POINT('',(0.219975791263271,0.145694593811641,-0.0676910303163006));
#96965=CARTESIAN_POINT('',(0.219975791263271,0.145694593811641,-0.0676910303163006));
#96966=CARTESIAN_POINT('',(0.219975791263271,0.144078723460552,-0.0724101116510703));
#96967=CARTESIAN_POINT('Origin',(0.219975791263271,0.144049998561968,-0.0723977902534081));
#96968=CARTESIAN_POINT('',(0.219975791263271,0.144049998561968,-0.0678152128683998));
#96969=CARTESIAN_POINT('Origin',(0.219975791263271,0.14602127361286,-0.0678028868141248));
#96970=CARTESIAN_POINT('',(0.219975791263271,0.145089187362828,-0.0726061923059298));
#96971=CARTESIAN_POINT('',(0.219975791263271,0.145089187362828,-0.0726061923059298));
#96972=CARTESIAN_POINT('',(0.219975791263271,0.145089187362828,-0.0726061923059298));
#96973=CARTESIAN_POINT('Origin',(0.219975791263271,0.146049998511444,-0.0678152128683998));
#96974=CARTESIAN_POINT('',(0.219975791263271,0.145769995287992,-0.0725005756693556));
#96975=CARTESIAN_POINT('Origin',(0.219975791263271,0.144078723460552,-0.0724101116510703));
#96976=CARTESIAN_POINT('',(0.219975791263271,0.145010809710584,-0.0676068061592652));
#96977=CARTESIAN_POINT('',(0.219975791263271,0.145355616914458,-0.0676252510028555));
#96978=CARTESIAN_POINT('',(0.219975791263271,0.145010809710584,-0.0676068061592652));
#96979=CARTESIAN_POINT('',(0.219975791263271,0.144078723460552,-0.0724101116510703));
#96980=CARTESIAN_POINT('',(0.219975791263271,0.144078723460552,-0.0724101116510703));
#96981=CARTESIAN_POINT('Origin',(0.219975791263271,0.144405403261771,-0.0725219728055074));
#96982=CARTESIAN_POINT('',(0.219975791263271,0.144405403261771,-0.0725219728055074));
#96983=CARTESIAN_POINT('',(0.219975791263271,0.144078723460552,-0.0724101116510703));
#96984=CARTESIAN_POINT('',(0.219975791263271,0.144405403261771,-0.0725219728055074));
#96985=CARTESIAN_POINT('Origin',(0.219975791263271,0.145355616914458,-0.0676252510028555));
#96986=CARTESIAN_POINT('',(0.219975791263271,0.145355616914458,-0.0676252510028555));
#96987=CARTESIAN_POINT('Origin',(0.219975791263271,0.144666750129545,-0.0676360496881081));
#96988=CARTESIAN_POINT('',(0.219975791263271,0.144666750129545,-0.0676360496881081));
#96989=CARTESIAN_POINT('Origin',(0.219975791263271,0.14602127361286,-0.0678028868141248));
#96990=CARTESIAN_POINT('',(0.219975791263271,0.144744380158954,-0.0725877474623396));
#96991=CARTESIAN_POINT('',(0.219975791263271,0.144744380158954,-0.0725877474623396));
#96992=CARTESIAN_POINT('',(0.219975791263271,0.144744380158954,-0.0725877474623396));
#96993=CARTESIAN_POINT('Origin',(0.219975791263271,0.144744380158954,-0.0725877474623396));
#96994=CARTESIAN_POINT('',(0.219975791263271,0.144405403261771,-0.0725219728055074));
#96995=CARTESIAN_POINT('Origin',(0.219975791263271,0.143784230021993,-0.0679506178575231));
#96996=CARTESIAN_POINT('',(0.0699757946160321,0.143499244004488,-0.0681455902385189));
#96997=CARTESIAN_POINT('',(0.0699757946160321,0.143499244004488,-0.0681455902385189));
#96998=CARTESIAN_POINT('',(0.0699757946160321,0.143499244004488,-0.0681455902385189));
#96999=CARTESIAN_POINT('Origin',(0.219975791263271,0.143499244004488,-0.0681455902385189));
#97000=CARTESIAN_POINT('',(0.0699757946160321,0.143243841885123,-0.0683779738473369));
#97001=CARTESIAN_POINT('',(0.0699757946160321,0.143243841885123,-0.0683779738473369));
#97002=CARTESIAN_POINT('',(0.0699757946160321,0.143243841885123,-0.0683779738473369));
#97003=CARTESIAN_POINT('Origin',(0.219975791263271,0.143243841885123,-0.0683779738473369));
#97004=CARTESIAN_POINT('',(0.0699757946160321,0.143022896081675,-0.0686433355885221));
#97005=CARTESIAN_POINT('',(0.0699757946160321,0.143022896081675,-0.0686433355885221));
#97006=CARTESIAN_POINT('',(0.0699757946160321,0.143022896081675,-0.0686433355885221));
#97007=CARTESIAN_POINT('Origin',(0.219975791263271,0.143022896081675,-0.0686433355885221));
#97008=CARTESIAN_POINT('',(0.0699757946160321,0.142840621701907,-0.0689366044106556));
#97009=CARTESIAN_POINT('',(0.0699757946160321,0.142840621701907,-0.0689366044106556));
#97010=CARTESIAN_POINT('',(0.0699757946160321,0.142840621701907,-0.0689366044106556));
#97011=CARTESIAN_POINT('Origin',(0.219975791263271,0.142840621701907,-0.0689366044106557));
#97012=CARTESIAN_POINT('',(0.0699757946160321,0.142700495780446,-0.0692521970349027));
#97013=CARTESIAN_POINT('',(0.0699757946160321,0.142700495780446,-0.0692521970349027));
#97014=CARTESIAN_POINT('',(0.0699757946160321,0.142700495780446,-0.0692521970349027));
#97015=CARTESIAN_POINT('Origin',(0.219975791263271,0.142700495780446,-0.0692521970349027));
#97016=CARTESIAN_POINT('',(0.0699757946160321,0.142605191795155,-0.0695840831475927));
#97017=CARTESIAN_POINT('',(0.0699757946160321,0.142605191795155,-0.0695840831475927));
#97018=CARTESIAN_POINT('',(0.0699757946160321,0.142605191795155,-0.0695840831475927));
#97019=CARTESIAN_POINT('Origin',(0.219975791263271,0.142605191795155,-0.0695840831475927));
#97020=CARTESIAN_POINT('',(0.0699757946160321,0.142556527571287,-0.0699259344118311));
#97021=CARTESIAN_POINT('',(0.0699757946160321,0.142556527571287,-0.0699259344118311));
#97022=CARTESIAN_POINT('',(0.0699757946160321,0.142556527571287,-0.0699259344118311));
#97023=CARTESIAN_POINT('Origin',(0.219975791263271,0.142556527571287,-0.0699259344118311));
#97024=CARTESIAN_POINT('',(0.0699757946160321,0.14255543181207,-0.0702712362262084));
#97025=CARTESIAN_POINT('',(0.0699757946160321,0.14255543181207,-0.0702712362262084));
#97026=CARTESIAN_POINT('',(0.0699757946160321,0.14255543181207,-0.0702712362262084));
#97027=CARTESIAN_POINT('Origin',(0.219975791263271,0.14255543181207,-0.0702712362262084));
#97028=CARTESIAN_POINT('',(0.0699757946160321,0.142601925472263,-0.0706133901702835));
#97029=CARTESIAN_POINT('',(0.0699757946160321,0.142601925472263,-0.0706133901702835));
#97030=CARTESIAN_POINT('',(0.219975791263271,0.14255543181207,-0.0702712362262084));
#97031=CARTESIAN_POINT('Origin',(0.219975791263271,0.142601925472263,-0.0706133901702835));
#97032=CARTESIAN_POINT('',(0.0699757946160321,0.142695121030556,-0.0709458769860341));
#97033=CARTESIAN_POINT('',(0.0699757946160321,0.142695121030556,-0.0709458769860341));
#97034=CARTESIAN_POINT('',(0.219975791263271,0.142601925472263,-0.0706133901702835));
#97035=CARTESIAN_POINT('Origin',(0.219975791263271,0.142695121030556,-0.0709458769860341));
#97036=CARTESIAN_POINT('',(0.0699757946160321,0.142833241116023,-0.0712623497101142));
#97037=CARTESIAN_POINT('',(0.0699757946160321,0.142833241116023,-0.0712623497101142));
#97038=CARTESIAN_POINT('',(0.219975791263271,0.142695121030556,-0.0709458769860341));
#97039=CARTESIAN_POINT('Origin',(0.219975791263271,0.142833241116023,-0.0712623497101142));
#97040=CARTESIAN_POINT('',(0.0699757946160321,0.143013650667854,-0.0715567733722402));
#97041=CARTESIAN_POINT('',(0.0699757946160321,0.143013650667854,-0.0715567733722402));
#97042=CARTESIAN_POINT('',(0.219975791263271,0.142833241116023,-0.0712623497101142));
#97043=CARTESIAN_POINT('Origin',(0.219975791263271,0.143013650667854,-0.0715567733722402));
#97044=CARTESIAN_POINT('',(0.0699757946160321,0.14323290772154,-0.0718235274406745));
#97045=CARTESIAN_POINT('',(0.0699757946160321,0.14323290772154,-0.0718235274406745));
#97046=CARTESIAN_POINT('',(0.219975791263271,0.143013650667854,-0.0715567733722402));
#97047=CARTESIAN_POINT('Origin',(0.219975791263271,0.14323290772154,-0.0718235274406745));
#97048=CARTESIAN_POINT('',(0.0699757946160321,0.143486829911126,-0.0720575268941595));
#97049=CARTESIAN_POINT('',(0.0699757946160321,0.143486829911126,-0.0720575268941595));
#97050=CARTESIAN_POINT('',(0.219975791263271,0.14323290772154,-0.0718235274406745));
#97051=CARTESIAN_POINT('Origin',(0.219975791263271,0.143486829911126,-0.0720575268941595));
#97052=CARTESIAN_POINT('',(0.0699757946160321,0.143770572758513,-0.07225430604095));
#97053=CARTESIAN_POINT('',(0.0699757946160321,0.143770572758513,-0.07225430604095));
#97054=CARTESIAN_POINT('',(0.219975791263271,0.143486829911126,-0.0720575268941595));
#97055=CARTESIAN_POINT('Origin',(0.219975791263271,0.144078723460552,-0.0724101116510703));
#97056=CARTESIAN_POINT('',(0.0699757946160321,0.144049998561968,-0.0723977902534081));
#97057=CARTESIAN_POINT('',(0.0699757946160321,0.144078723460552,-0.0724101116510703));
#97058=CARTESIAN_POINT('',(0.0699757946160321,0.144049998561968,-0.0723977902534081));
#97059=CARTESIAN_POINT('',(0.0699757946160321,0.144078723460552,-0.0724101116510703));
#97060=CARTESIAN_POINT('',(0.0699757946160321,0.144049998561968,-0.0723977902534081));
#97061=CARTESIAN_POINT('Origin',(0.219975791263271,0.144078723460552,-0.0724101116510703));
#97062=CARTESIAN_POINT('',(0.0699757946160321,0.144405403261771,-0.0725219728055073));
#97063=CARTESIAN_POINT('',(0.0699757946160321,0.144405403261771,-0.0725219728055073));
#97064=CARTESIAN_POINT('',(0.219975791263271,0.144078723460552,-0.0724101116510703));
#97065=CARTESIAN_POINT('Origin',(0.219975791263271,0.144405403261771,-0.0725219728055074));
#97066=CARTESIAN_POINT('',(0.0699757946160321,0.144744380158954,-0.0725877474623395));
#97067=CARTESIAN_POINT('',(0.0699757946160321,0.144744380158954,-0.0725877474623395));
#97068=CARTESIAN_POINT('',(0.219975791263271,0.144405403261771,-0.0725219728055074));
#97069=CARTESIAN_POINT('Origin',(0.219975791263271,0.144744380158954,-0.0725877474623396));
#97070=CARTESIAN_POINT('',(0.0699757946160321,0.145089187362828,-0.0726061923059298));
#97071=CARTESIAN_POINT('',(0.0699757946160321,0.145089187362828,-0.0726061923059298));
#97072=CARTESIAN_POINT('',(0.219975791263271,0.144744380158954,-0.0725877474623396));
#97073=CARTESIAN_POINT('Origin',(0.219975791263271,0.145089187362828,-0.0726061923059298));
#97074=CARTESIAN_POINT('',(0.0699757946160321,0.145433246943867,-0.0725769487770869));
#97075=CARTESIAN_POINT('',(0.0699757946160321,0.145433246943867,-0.0725769487770869));
#97076=CARTESIAN_POINT('',(0.219975791263271,0.145089187362828,-0.0726061923059298));
#97077=CARTESIAN_POINT('Origin',(0.219975791263271,0.145433246943867,-0.0725769487770869));
#97078=CARTESIAN_POINT('',(0.0699757946160321,0.145769995287992,-0.0725005756693555));
#97079=CARTESIAN_POINT('',(0.0699757946160321,0.145769995287992,-0.0725005756693555));
#97080=CARTESIAN_POINT('',(0.219975791263271,0.145433246943867,-0.0725769487770869));
#97081=CARTESIAN_POINT('Origin',(0.219975791263271,0.144049998561968,-0.0678152128683998));
#97082=CARTESIAN_POINT('',(0.0699757946160321,0.143784230021993,-0.0679506178575231));
#97083=CARTESIAN_POINT('',(0.0699757946160321,0.143784230021993,-0.0679506178575231));
#97084=CARTESIAN_POINT('',(0.0699757946160321,0.143784230021993,-0.0679506178575231));
#97085=CARTESIAN_POINT('Origin',(0.219975791263271,0.145769995287992,-0.0725005756693556));
#97086=CARTESIAN_POINT('',(0.0699757946160321,0.146049998511444,-0.0723977902534081));
#97087=CARTESIAN_POINT('',(0.0699757946160321,0.146049998511444,-0.0723977902534081));
#97088=CARTESIAN_POINT('',(0.219975791263271,0.145769995287992,-0.0725005756693556));
#97089=CARTESIAN_POINT('Origin',(0.0699757946160321,0.146049998511444,-0.0723977902534081));
#97090=CARTESIAN_POINT('',(0.0699757946160321,0.145769995287992,-0.0725005756693555));
#97091=CARTESIAN_POINT('Origin',(0.0699757946160321,0.143784230021993,-0.0679506178575231));
#97092=CARTESIAN_POINT('',(0.0699757946160321,0.144049998561968,-0.0678152128683998));
#97093=CARTESIAN_POINT('',(0.0699757946160321,0.144049998561968,-0.0678152128683998));
#97094=CARTESIAN_POINT('',(0.0699757946160321,0.143784230021993,-0.0679506178575231));
#97095=CARTESIAN_POINT('Origin',(0.0699757946160321,0.145769995287992,-0.0725005756693555));
#97096=CARTESIAN_POINT('',(0.0699757946160321,0.145433246943867,-0.0725769487770869));
#97097=CARTESIAN_POINT('Origin',(0.0699757946160321,0.145433246943867,-0.0725769487770869));
#97098=CARTESIAN_POINT('',(0.0699757946160321,0.145089187362828,-0.0726061923059298));
#97099=CARTESIAN_POINT('Origin',(0.0699757946160321,0.145089187362828,-0.0726061923059298));
#97100=CARTESIAN_POINT('',(0.0699757946160321,0.144744380158954,-0.0725877474623395));
#97101=CARTESIAN_POINT('Origin',(0.0699757946160321,0.144744380158954,-0.0725877474623395));
#97102=CARTESIAN_POINT('',(0.0699757946160321,0.144405403261771,-0.0725219728055073));
#97103=CARTESIAN_POINT('Origin',(0.0699757946160321,0.144405403261771,-0.0725219728055073));
#97104=CARTESIAN_POINT('',(0.0699757946160321,0.144078723460552,-0.0724101116510703));
#97105=CARTESIAN_POINT('Origin',(0.0699757946160321,0.143770572758513,-0.07225430604095));
#97106=CARTESIAN_POINT('',(0.0699757946160321,0.143770572758513,-0.07225430604095));
#97107=CARTESIAN_POINT('Origin',(0.219975791263271,0.144049998561968,-0.0723977902534081));
#97108=CARTESIAN_POINT('',(0.0699757946160321,0.143770572758513,-0.07225430604095));
#97109=CARTESIAN_POINT('',(0.0699757946160321,0.144049998561968,-0.0723977902534081));
#97110=CARTESIAN_POINT('Origin',(0.0699757946160321,0.144049998561968,-0.0723977902534081));
#97111=CARTESIAN_POINT('Origin',(0.0699757946160321,0.143770572758513,-0.07225430604095));
#97112=CARTESIAN_POINT('',(0.0699757946160321,0.143486829911126,-0.0720575268941595));
#97113=CARTESIAN_POINT('Origin',(0.0699757946160321,0.143486829911126,-0.0720575268941595));
#97114=CARTESIAN_POINT('',(0.0699757946160321,0.14323290772154,-0.0718235274406745));
#97115=CARTESIAN_POINT('Origin',(0.0699757946160321,0.14323290772154,-0.0718235274406745));
#97116=CARTESIAN_POINT('',(0.0699757946160321,0.143013650667854,-0.0715567733722402));
#97117=CARTESIAN_POINT('Origin',(0.0699757946160321,0.143013650667854,-0.0715567733722402));
#97118=CARTESIAN_POINT('',(0.0699757946160321,0.142833241116023,-0.0712623497101142));
#97119=CARTESIAN_POINT('Origin',(0.0699757946160321,0.142833241116023,-0.0712623497101142));
#97120=CARTESIAN_POINT('',(0.0699757946160321,0.142695121030556,-0.0709458769860341));
#97121=CARTESIAN_POINT('Origin',(0.0699757946160321,0.142695121030556,-0.0709458769860341));
#97122=CARTESIAN_POINT('',(0.0699757946160321,0.142601925472263,-0.0706133901702835));
#97123=CARTESIAN_POINT('Origin',(0.0699757946160321,0.142601925472263,-0.0706133901702835));
#97124=CARTESIAN_POINT('',(0.0699757946160321,0.14255543181207,-0.0702712362262084));
#97125=CARTESIAN_POINT('Origin',(0.0699757946160321,0.14255543181207,-0.0702712362262084));
#97126=CARTESIAN_POINT('',(0.0699757946160321,0.14255543181207,-0.0702712362262084));
#97127=CARTESIAN_POINT('Origin',(0.0699757946160321,0.142556527571287,-0.0699259344118311));
#97128=CARTESIAN_POINT('',(0.0699757946160321,0.142556527571287,-0.0699259344118311));
#97129=CARTESIAN_POINT('Origin',(0.0699757946160321,0.142605191795155,-0.0695840831475927));
#97130=CARTESIAN_POINT('',(0.0699757946160321,0.142605191795155,-0.0695840831475927));
#97131=CARTESIAN_POINT('Origin',(0.0699757946160321,0.142700495780446,-0.0692521970349027));
#97132=CARTESIAN_POINT('',(0.0699757946160321,0.142700495780446,-0.0692521970349027));
#97133=CARTESIAN_POINT('Origin',(0.0699757946160321,0.142840621701907,-0.0689366044106556));
#97134=CARTESIAN_POINT('',(0.0699757946160321,0.142840621701907,-0.0689366044106556));
#97135=CARTESIAN_POINT('Origin',(0.0699757946160321,0.143022896081675,-0.0686433355885221));
#97136=CARTESIAN_POINT('',(0.0699757946160321,0.143022896081675,-0.0686433355885221));
#97137=CARTESIAN_POINT('Origin',(0.0699757946160321,0.143243841885123,-0.0683779738473369));
#97138=CARTESIAN_POINT('',(0.0699757946160321,0.143243841885123,-0.0683779738473369));
#97139=CARTESIAN_POINT('Origin',(0.0699757946160321,0.143499244004488,-0.0681455902385189));
#97140=CARTESIAN_POINT('',(0.0699757946160321,0.143499244004488,-0.0681455902385189));
#97141=CARTESIAN_POINT('Origin',(0.219975791263271,0.146315767051419,-0.0722623806076719));
#97142=CARTESIAN_POINT('',(0.0699757946160321,0.146600753068924,-0.0720674082266761));
#97143=CARTESIAN_POINT('',(0.0699757946160321,0.146600753068924,-0.0720674082266761));
#97144=CARTESIAN_POINT('',(0.219975791263271,0.146315767051419,-0.0722623806076719));
#97145=CARTESIAN_POINT('Origin',(0.219975791263271,0.146600753068924,-0.0720674082266762));
#97146=CARTESIAN_POINT('',(0.0699757946160321,0.146856155188289,-0.0718350246178581));
#97147=CARTESIAN_POINT('',(0.0699757946160321,0.146856155188289,-0.0718350246178581));
#97148=CARTESIAN_POINT('',(0.219975791263271,0.146600753068924,-0.0720674082266762));
#97149=CARTESIAN_POINT('Origin',(0.219975791263271,0.146856155188289,-0.0718350246178581));
#97150=CARTESIAN_POINT('',(0.0699757946160321,0.147077100991737,-0.0715696675332858));
#97151=CARTESIAN_POINT('',(0.0699757946160321,0.147077100991737,-0.0715696675332858));
#97152=CARTESIAN_POINT('',(0.219975791263271,0.146856155188289,-0.0718350246178581));
#97153=CARTESIAN_POINT('Origin',(0.219975791263271,0.147077100991737,-0.0715696675332858));
#97154=CARTESIAN_POINT('',(0.0699757946160321,0.147259375371505,-0.0712763940545394));
#97155=CARTESIAN_POINT('',(0.0699757946160321,0.147259375371505,-0.0712763940545394));
#97156=CARTESIAN_POINT('',(0.219975791263271,0.147077100991737,-0.0715696675332858));
#97157=CARTESIAN_POINT('Origin',(0.219975791263271,0.147259375371505,-0.0712763940545394));
#97158=CARTESIAN_POINT('',(0.0699757946160321,0.147399501292966,-0.0709608060869052));
#97159=CARTESIAN_POINT('',(0.0699757946160321,0.147399501292966,-0.0709608060869052));
#97160=CARTESIAN_POINT('',(0.219975791263271,0.147259375371505,-0.0712763940545394));
#97161=CARTESIAN_POINT('Origin',(0.219975791263271,0.147399501292966,-0.0709608060869052));
#97162=CARTESIAN_POINT('',(0.0699757946160321,0.147494805278257,-0.0706289153176023));
#97163=CARTESIAN_POINT('',(0.0699757946160321,0.147494805278257,-0.0706289153176023));
#97164=CARTESIAN_POINT('',(0.219975791263271,0.147399501292966,-0.0709608060869052));
#97165=CARTESIAN_POINT('Origin',(0.219975791263271,0.147494805278257,-0.0706289153176023));
#97166=CARTESIAN_POINT('',(0.0699757946160321,0.147543469502125,-0.0702870640533639));
#97167=CARTESIAN_POINT('',(0.0699757946160321,0.147543469502125,-0.0702870640533639));
#97168=CARTESIAN_POINT('',(0.219975791263271,0.147494805278257,-0.0706289153176023));
#97169=CARTESIAN_POINT('Origin',(0.219975791263271,0.147543469502125,-0.070287064053364));
#97170=CARTESIAN_POINT('',(0.0699757946160321,0.147544565261342,-0.0699417668955995));
#97171=CARTESIAN_POINT('',(0.0699757946160321,0.147544565261342,-0.0699417668955995));
#97172=CARTESIAN_POINT('',(0.219975791263271,0.147543469502125,-0.070287064053364));
#97173=CARTESIAN_POINT('Origin',(0.219975791263271,0.147544565261342,-0.0699417668955995));
#97174=CARTESIAN_POINT('',(0.0699757946160321,0.147498071601149,-0.0695996082949115));
#97175=CARTESIAN_POINT('',(0.0699757946160321,0.147498071601149,-0.0695996082949115));
#97176=CARTESIAN_POINT('',(0.0699757946160321,0.147498071601149,-0.0695996082949115));
#97177=CARTESIAN_POINT('Origin',(0.219975791263271,0.147498071601149,-0.0695996082949116));
#97178=CARTESIAN_POINT('',(0.0699757946160321,0.147404876042856,-0.0692671261357738));
#97179=CARTESIAN_POINT('',(0.0699757946160321,0.147404876042856,-0.0692671261357738));
#97180=CARTESIAN_POINT('',(0.0699757946160321,0.147404876042856,-0.0692671261357738));
#97181=CARTESIAN_POINT('Origin',(0.219975791263271,0.147404876042856,-0.0692671261357738));
#97182=CARTESIAN_POINT('',(0.0699757946160321,0.147266755957389,-0.0689506534116937));
#97183=CARTESIAN_POINT('',(0.0699757946160321,0.147266755957389,-0.0689506534116937));
#97184=CARTESIAN_POINT('',(0.0699757946160321,0.147266755957389,-0.0689506534116937));
#97185=CARTESIAN_POINT('Origin',(0.219975791263271,0.147266755957389,-0.0689506534116937));
#97186=CARTESIAN_POINT('',(0.0699757946160321,0.147086346405558,-0.0686562297495677));
#97187=CARTESIAN_POINT('',(0.0699757946160321,0.147086346405558,-0.0686562297495677));
#97188=CARTESIAN_POINT('',(0.0699757946160321,0.147086346405558,-0.0686562297495677));
#97189=CARTESIAN_POINT('Origin',(0.219975791263271,0.147086346405558,-0.0686562297495677));
#97190=CARTESIAN_POINT('',(0.0699757946160321,0.146867089351872,-0.0683894710245205));
#97191=CARTESIAN_POINT('',(0.0699757946160321,0.146867089351872,-0.0683894710245205));
#97192=CARTESIAN_POINT('',(0.0699757946160321,0.146867089351872,-0.0683894710245205));
#97193=CARTESIAN_POINT('Origin',(0.219975791263271,0.146867089351872,-0.0683894710245206));
#97194=CARTESIAN_POINT('',(0.0699757946160321,0.146613167162286,-0.0681554715710355));
#97195=CARTESIAN_POINT('',(0.0699757946160321,0.146613167162286,-0.0681554715710355));
#97196=CARTESIAN_POINT('',(0.0699757946160321,0.146613167162286,-0.0681554715710355));
#97197=CARTESIAN_POINT('Origin',(0.219975791263271,0.146613167162286,-0.0681554715710356));
#97198=CARTESIAN_POINT('',(0.0699757946160321,0.146329424314899,-0.067958692424245));
#97199=CARTESIAN_POINT('',(0.0699757946160321,0.146329424314899,-0.067958692424245));
#97200=CARTESIAN_POINT('',(0.0699757946160321,0.146329424314899,-0.067958692424245));
#97201=CARTESIAN_POINT('Origin',(0.219975791263271,0.14602127361286,-0.0678028868141248));
#97202=CARTESIAN_POINT('',(0.0699757946160321,0.14602127361286,-0.0678028868141247));
#97203=CARTESIAN_POINT('',(0.0699757946160321,0.146049998511444,-0.0678152128683998));
#97204=CARTESIAN_POINT('',(0.0699757946160321,0.14602127361286,-0.0678028868141247));
#97205=CARTESIAN_POINT('',(0.0699757946160321,0.14602127361286,-0.0678028868141247));
#97206=CARTESIAN_POINT('',(0.219975791263271,0.14602127361286,-0.0678028868141248));
#97207=CARTESIAN_POINT('Origin',(0.219975791263271,0.14602127361286,-0.0678028868141248));
#97208=CARTESIAN_POINT('',(0.0699757946160321,0.145694593811641,-0.0676910303163005));
#97209=CARTESIAN_POINT('',(0.0699757946160321,0.145694593811641,-0.0676910303163005));
#97210=CARTESIAN_POINT('',(0.0699757946160321,0.145694593811641,-0.0676910303163005));
#97211=CARTESIAN_POINT('Origin',(0.219975791263271,0.145694593811641,-0.0676910303163006));
#97212=CARTESIAN_POINT('',(0.0699757946160321,0.145355616914458,-0.0676252510028554));
#97213=CARTESIAN_POINT('',(0.0699757946160321,0.145355616914458,-0.0676252510028554));
#97214=CARTESIAN_POINT('',(0.0699757946160321,0.145355616914458,-0.0676252510028554));
#97215=CARTESIAN_POINT('Origin',(0.219975791263271,0.145355616914458,-0.0676252510028555));
#97216=CARTESIAN_POINT('',(0.0699757946160321,0.145010809710584,-0.0676068061592652));
#97217=CARTESIAN_POINT('',(0.0699757946160321,0.145010809710584,-0.0676068061592652));
#97218=CARTESIAN_POINT('',(0.0699757946160321,0.145010809710584,-0.0676068061592652));
#97219=CARTESIAN_POINT('Origin',(0.219975791263271,0.145010809710584,-0.0676068061592652));
#97220=CARTESIAN_POINT('',(0.0699757946160321,0.144666750129545,-0.0676360496881081));
#97221=CARTESIAN_POINT('',(0.0699757946160321,0.144666750129545,-0.0676360496881081));
#97222=CARTESIAN_POINT('',(0.0699757946160321,0.144666750129545,-0.0676360496881081));
#97223=CARTESIAN_POINT('Origin',(0.219975791263271,0.144666750129545,-0.0676360496881081));
#97224=CARTESIAN_POINT('',(0.0699757946160321,0.14433000178542,-0.0677124227958395));
#97225=CARTESIAN_POINT('',(0.0699757946160321,0.14433000178542,-0.0677124227958395));
#97226=CARTESIAN_POINT('',(0.0699757946160321,0.14433000178542,-0.0677124227958395));
#97227=CARTESIAN_POINT('Origin',(0.219975791263271,0.14433000178542,-0.0677124227958395));
#97228=CARTESIAN_POINT('',(0.0699757946160321,0.144049998561968,-0.0678152128683998));
#97229=CARTESIAN_POINT('Origin',(0.219975791263271,0.146049998511444,-0.0723977902534081));
#97230=CARTESIAN_POINT('',(0.0699757946160321,0.146315767051419,-0.0722623806076719));
#97231=CARTESIAN_POINT('',(0.0699757946160321,0.146315767051419,-0.0722623806076719));
#97232=CARTESIAN_POINT('',(0.219975791263271,0.146049998511444,-0.0723977902534081));
#97233=CARTESIAN_POINT('Origin',(0.0699757946160321,0.146315767051419,-0.0722623806076719));
#97234=CARTESIAN_POINT('',(0.0699757946160321,0.146049998511444,-0.0723977902534081));
#97235=CARTESIAN_POINT('Origin',(0.0699757946160321,0.144049998561968,-0.0678152128683998));
#97236=CARTESIAN_POINT('',(0.0699757946160321,0.144049998561968,-0.0678152128683998));
#97237=CARTESIAN_POINT('Origin',(0.0699757946160321,0.14433000178542,-0.0677124227958395));
#97238=CARTESIAN_POINT('',(0.0699757946160321,0.14433000178542,-0.0677124227958395));
#97239=CARTESIAN_POINT('Origin',(0.0699757946160321,0.144666750129545,-0.0676360496881081));
#97240=CARTESIAN_POINT('',(0.0699757946160321,0.144666750129545,-0.0676360496881081));
#97241=CARTESIAN_POINT('Origin',(0.0699757946160321,0.145010809710584,-0.0676068061592652));
#97242=CARTESIAN_POINT('',(0.0699757946160321,0.145010809710584,-0.0676068061592652));
#97243=CARTESIAN_POINT('Origin',(0.0699757946160321,0.145355616914458,-0.0676252510028554));
#97244=CARTESIAN_POINT('',(0.0699757946160321,0.145355616914458,-0.0676252510028554));
#97245=CARTESIAN_POINT('Origin',(0.0699757946160321,0.145694593811641,-0.0676910303163005));
#97246=CARTESIAN_POINT('',(0.0699757946160321,0.145694593811641,-0.0676910303163005));
#97247=CARTESIAN_POINT('Origin',(0.0699757946160321,0.146329424314899,-0.067958692424245));
#97248=CARTESIAN_POINT('',(0.219975791263271,0.146049998511444,-0.0678152128683998));
#97249=CARTESIAN_POINT('Origin',(0.219975791263271,0.146049998511444,-0.0678152128683998));
#97250=CARTESIAN_POINT('',(0.0699757946160321,0.146049998511444,-0.0678152128683998));
#97251=CARTESIAN_POINT('',(0.0699757946160321,0.146049998511444,-0.0678152128683998));
#97252=CARTESIAN_POINT('Origin',(0.0699757946160321,0.146049998511444,-0.0678152128683998));
#97253=CARTESIAN_POINT('Origin',(0.0699757946160321,0.146329424314899,-0.067958692424245));
#97254=CARTESIAN_POINT('',(0.0699757946160321,0.146329424314899,-0.067958692424245));
#97255=CARTESIAN_POINT('Origin',(0.0699757946160321,0.146613167162286,-0.0681554715710355));
#97256=CARTESIAN_POINT('',(0.0699757946160321,0.146613167162286,-0.0681554715710355));
#97257=CARTESIAN_POINT('Origin',(0.0699757946160321,0.146867089351872,-0.0683894710245205));
#97258=CARTESIAN_POINT('',(0.0699757946160321,0.146867089351872,-0.0683894710245205));
#97259=CARTESIAN_POINT('Origin',(0.0699757946160321,0.147086346405558,-0.0686562297495677));
#97260=CARTESIAN_POINT('',(0.0699757946160321,0.147086346405558,-0.0686562297495677));
#97261=CARTESIAN_POINT('Origin',(0.0699757946160321,0.147266755957389,-0.0689506534116937));
#97262=CARTESIAN_POINT('',(0.0699757946160321,0.147266755957389,-0.0689506534116937));
#97263=CARTESIAN_POINT('Origin',(0.0699757946160321,0.147404876042856,-0.0692671261357738));
#97264=CARTESIAN_POINT('',(0.0699757946160321,0.147404876042856,-0.0692671261357738));
#97265=CARTESIAN_POINT('Origin',(0.0699757946160321,0.147498071601149,-0.0695996082949115));
#97266=CARTESIAN_POINT('',(0.0699757946160321,0.147498071601149,-0.0695996082949115));
#97267=CARTESIAN_POINT('Origin',(0.0699757946160321,0.147544565261342,-0.0699417668955995));
#97268=CARTESIAN_POINT('',(0.0699757946160321,0.147543469502125,-0.0702870640533639));
#97269=CARTESIAN_POINT('Origin',(0.0699757946160321,0.147543469502125,-0.0702870640533639));
#97270=CARTESIAN_POINT('',(0.0699757946160321,0.147494805278257,-0.0706289153176023));
#97271=CARTESIAN_POINT('Origin',(0.0699757946160321,0.147494805278257,-0.0706289153176023));
#97272=CARTESIAN_POINT('',(0.0699757946160321,0.147399501292966,-0.0709608060869052));
#97273=CARTESIAN_POINT('Origin',(0.0699757946160321,0.147399501292966,-0.0709608060869052));
#97274=CARTESIAN_POINT('',(0.0699757946160321,0.147259375371505,-0.0712763940545394));
#97275=CARTESIAN_POINT('Origin',(0.0699757946160321,0.147259375371505,-0.0712763940545394));
#97276=CARTESIAN_POINT('',(0.0699757946160321,0.147077100991737,-0.0715696675332858));
#97277=CARTESIAN_POINT('Origin',(0.0699757946160321,0.147077100991737,-0.0715696675332858));
#97278=CARTESIAN_POINT('',(0.0699757946160321,0.146856155188289,-0.0718350246178581));
#97279=CARTESIAN_POINT('Origin',(0.0699757946160321,0.146856155188289,-0.0718350246178581));
#97280=CARTESIAN_POINT('',(0.0699757946160321,0.146600753068924,-0.0720674082266761));
#97281=CARTESIAN_POINT('Origin',(0.0699757946160321,0.146600753068924,-0.0720674082266761));
#97282=CARTESIAN_POINT('',(0.0699757946160321,0.146315767051419,-0.0722623806076719));
#97283=CARTESIAN_POINT('Origin',(0.0699757946160321,0.144078723460552,-0.0724101116510703));
#97284=CARTESIAN_POINT('',(0.0699757946160321,0.144078723460552,-0.0724101116510703));
#97285=CARTESIAN_POINT('',(0.0699757946160321,0.144078723460552,-0.0724101116510703));
#97286=CARTESIAN_POINT('Origin',(0.0699757946160321,0.14602127361286,-0.0678028868141247));
#97287=CARTESIAN_POINT('',(0.0699757946160321,0.144405403261771,-0.0725219728055073));
#97288=CARTESIAN_POINT('Origin',(0.0699757946160321,0.145769995287992,-0.0725005756693555));
#97289=CARTESIAN_POINT('',(0.0699757946160321,0.146049998511444,-0.0678152128683998));
#97290=CARTESIAN_POINT('',(0.0699757946160321,0.145769995287992,-0.0725005756693555));
#97291=CARTESIAN_POINT('Origin',(0.0699757946160321,0.14433000178542,-0.0677124227958395));
#97292=CARTESIAN_POINT('',(0.0699757946160321,0.144049998561968,-0.0678152128683998));
#97293=CARTESIAN_POINT('',(0.0699757946160321,0.144049998561968,-0.0723977902534081));
#97294=CARTESIAN_POINT('Origin',(0.0699757946160321,0.146049998511444,-0.0678152128683998));
#97295=CARTESIAN_POINT('',(0.0699757946160321,0.145769995287992,-0.0725005756693555));
#97296=CARTESIAN_POINT('Origin',(0.0699757946160321,0.145433246943867,-0.0725769487770869));
#97297=CARTESIAN_POINT('',(0.0699757946160321,0.145433246943867,-0.0725769487770869));
#97298=CARTESIAN_POINT('Origin',(0.0699757946160321,0.144049998561968,-0.0723977902534081));
#97299=CARTESIAN_POINT('',(0.0699757946160321,0.144078723460552,-0.0724101116510703));
#97300=CARTESIAN_POINT('Origin',(0.0699757946160321,0.144078723460552,-0.0724101116510703));
#97301=CARTESIAN_POINT('',(0.0699757946160321,0.144078723460552,-0.0724101116510703));
#97302=CARTESIAN_POINT('Origin',(0.0699757946160321,0.14602127361286,-0.0678028868141247));
#97303=CARTESIAN_POINT('',(0.0699757946160321,0.144744380158954,-0.0725877474623395));
#97304=CARTESIAN_POINT('Origin',(0.0699757946160321,0.144078723460552,-0.0724101116510703));
#97305=CARTESIAN_POINT('',(0.0699757946160321,0.144078723460552,-0.0724101116510703));
#97306=CARTESIAN_POINT('',(0.0699757946160321,0.144078723460552,-0.0724101116510703));
#97307=CARTESIAN_POINT('Origin',(0.0699757946160321,0.145089187362828,-0.0726061923059298));
#97308=CARTESIAN_POINT('',(0.0699757946160321,0.145089187362828,-0.0726061923059298));
#97309=CARTESIAN_POINT('Origin',(0.0699757946160321,0.144666750129545,-0.0676360496881081));
#97310=CARTESIAN_POINT('Origin',(0.0699757946160321,0.145355616914458,-0.0676252510028554));
#97311=CARTESIAN_POINT('Origin',(0.0699757946160321,0.144744380158954,-0.0725877474623395));
#97312=CARTESIAN_POINT('Origin',(0.0699757946160321,0.146049998511444,-0.0726064996423794));
#97313=CARTESIAN_POINT('',(0.0699757946160321,0.146049998511444,-0.0726064996423794));
#97314=CARTESIAN_POINT('',(0.0699757946160321,0.146049998511444,-0.0723977902534081));
#97315=CARTESIAN_POINT('',(0.0699757946160321,0.146049998511444,-0.0726064996423794));
#97316=CARTESIAN_POINT('Origin',(0.0699757946160321,0.148549998411909,-0.0676064988228156));
#97317=CARTESIAN_POINT('',(0.0699757946160321,0.148549998411909,-0.0676064988228156));
#97318=CARTESIAN_POINT('',(0.0699757946160321,0.146867089351872,-0.0683894710245205));
#97319=CARTESIAN_POINT('',(0.0699757946160321,0.146613167162286,-0.0681554715710355));
#97320=CARTESIAN_POINT('Origin',(0.0699757946160321,0.148549998411909,-0.0676064988228156));
#97321=CARTESIAN_POINT('',(0.0699757946160321,0.146329424314899,-0.067958692424245));
#97322=CARTESIAN_POINT('Origin',(0.0699757946160321,0.148549998411909,-0.0726064996423794));
#97323=CARTESIAN_POINT('',(0.0699757946160321,0.148549998411909,-0.0726064996423794));
#97324=CARTESIAN_POINT('',(0.0699757946160321,0.147259375371505,-0.0712763940545394));
#97325=CARTESIAN_POINT('',(0.0699757946160321,0.147399501292966,-0.0709608060869052));
#97326=CARTESIAN_POINT('Origin',(0.0699757946160321,0.146049998511444,-0.0676064988228156));
#97327=CARTESIAN_POINT('',(0.0699757946160321,0.146049998511444,-0.0676064988228156));
#97328=CARTESIAN_POINT('',(0.0699757946160321,0.146049998511444,-0.0676064988228156));
#97329=CARTESIAN_POINT('',(0.0699757946160321,0.146049998511444,-0.0676064988228156));
#97330=CARTESIAN_POINT('Origin',(0.0699757946160321,0.148549998411909,-0.0676064988228156));
#97331=CARTESIAN_POINT('',(0.0699757946160321,0.147404876042856,-0.0692671261357738));
#97332=CARTESIAN_POINT('',(0.0699757946160321,0.147266755957389,-0.0689506534116937));
#97333=CARTESIAN_POINT('Origin',(0.0699757946160321,0.147077100991737,-0.0715696675332858));
#97334=CARTESIAN_POINT('',(0.0699757946160321,0.147077100991737,-0.0715696675332858));
#97335=CARTESIAN_POINT('Origin',(0.0699757946160321,0.146329424314899,-0.067958692424245));
#97336=CARTESIAN_POINT('',(0.0699757946160321,0.146049998511444,-0.0676064988228156));
#97337=CARTESIAN_POINT('Origin',(0.0699757946160321,0.148549998411909,-0.0676064988228156));
#97338=CARTESIAN_POINT('',(0.0699757946160321,0.147086346405558,-0.0686562297495677));
#97339=CARTESIAN_POINT('Origin',(0.0699757946160321,0.148549998411909,-0.0726064996423794));
#97340=CARTESIAN_POINT('',(0.0699757946160321,0.147494805278257,-0.0706289153176023));
#97341=CARTESIAN_POINT('',(0.0699757946160321,0.147543469502125,-0.0702870640533639));
#97342=CARTESIAN_POINT('Origin',(0.0699757946160321,0.146856155188289,-0.0718350246178581));
#97343=CARTESIAN_POINT('',(0.0699757946160321,0.146856155188289,-0.0718350246178581));
#97344=CARTESIAN_POINT('Origin',(0.0699757946160321,0.147086346405558,-0.0686562297495677));
#97345=CARTESIAN_POINT('Origin',(0.0699757946160321,0.148549998411909,-0.0726064996423794));
#97346=CARTESIAN_POINT('',(0.0699757946160321,0.147544565261342,-0.0699417668955995));
#97347=CARTESIAN_POINT('Origin',(0.0699757946160321,0.147399501292966,-0.0709608060869052));
#97348=CARTESIAN_POINT('Origin',(0.0699757946160321,0.146600753068924,-0.0720674082266761));
#97349=CARTESIAN_POINT('',(0.0699757946160321,0.146600753068924,-0.0720674082266761));
#97350=CARTESIAN_POINT('Origin',(0.0699757946160321,0.148549998411909,-0.0676064988228156));
#97351=CARTESIAN_POINT('',(0.0699757946160321,0.147544565261342,-0.0699417668955995));
#97352=CARTESIAN_POINT('',(0.0699757946160321,0.147498071601149,-0.0695996082949115));
#97353=CARTESIAN_POINT('Origin',(0.0699757946160321,0.146315767051419,-0.0722623806076719));
#97354=CARTESIAN_POINT('',(0.0699757946160321,0.146315767051419,-0.0722623806076719));
#97355=CARTESIAN_POINT('Origin',(0.0699757946160321,0.147498071601149,-0.0695996082949115));
#97356=CARTESIAN_POINT('Origin',(0.0699757946160321,0.147544565261342,-0.0699417668955995));
#97357=CARTESIAN_POINT('',(0.0699757946160321,0.148549998411909,-0.0676064988228156));
#97358=CARTESIAN_POINT('Origin',(0.0699757946160321,0.146315767051419,-0.0722623806076719));
#97359=CARTESIAN_POINT('',(0.0699757946160321,0.146049998511444,-0.0726064996423794));
#97360=CARTESIAN_POINT('Origin',(0.0679757933568839,0.146049998511444,-0.0676064988228156));
#97361=CARTESIAN_POINT('',(0.0679757933568839,0.146049998511444,-0.0676064988228156));
#97362=CARTESIAN_POINT('',(0.0679757933568839,0.146049998511444,-0.0676064988228156));
#97363=CARTESIAN_POINT('',(0.0679757933568839,0.146049998511444,-0.0676064988228156));
#97364=CARTESIAN_POINT('Origin',(0.0699757946160321,0.146049998511444,-0.0723977902534081));
#97365=CARTESIAN_POINT('',(0.0679757933568839,0.146049998511444,-0.0726064996423794));
#97366=CARTESIAN_POINT('',(0.0679757933568839,0.146049998511444,-0.0726064996423794));
#97367=CARTESIAN_POINT('',(0.0679757933568839,0.146049998511444,-0.0726064996423794));
#97368=CARTESIAN_POINT('Origin',(0.0679757933568839,0.146049998511444,-0.0726064996423794));
#97369=CARTESIAN_POINT('',(0.0679757933568839,0.146049998511444,-0.0676064988228156));
#97370=CARTESIAN_POINT('',(0.0679757933568839,0.146049998511444,-0.0726064996423794));
#97371=CARTESIAN_POINT('Origin',(0.0699757946160321,0.146049998511444,-0.0678152128683998));
#97372=CARTESIAN_POINT('Origin',(0.0679757933568839,0.144049998561968,-0.0726064996423794));
#97373=CARTESIAN_POINT('',(0.0699757946160321,0.144049998561968,-0.0726064996423794));
#97374=CARTESIAN_POINT('',(0.0699757946160321,0.144049998561968,-0.0723977902534081));
#97375=CARTESIAN_POINT('',(0.0679757933568839,0.144049998561968,-0.0726064996423794));
#97376=CARTESIAN_POINT('',(0.0679757933568839,0.144049998561968,-0.0726064996423794));
#97377=CARTESIAN_POINT('',(0.0679757933568839,0.144049998561968,-0.0726064996423794));
#97378=CARTESIAN_POINT('Origin',(0.0699757946160321,0.144049998561968,-0.0678152128683998));
#97379=CARTESIAN_POINT('',(0.0679757933568839,0.144049998561968,-0.0676064988228156));
#97380=CARTESIAN_POINT('',(0.0699757946160321,0.144049998561968,-0.0676064988228156));
#97381=CARTESIAN_POINT('',(0.0679757933568839,0.144049998561968,-0.0676064988228156));
#97382=CARTESIAN_POINT('',(0.0699757946160321,0.144049998561968,-0.0676064988228156));
#97383=CARTESIAN_POINT('',(0.0679757933568839,0.144049998561968,-0.0676064988228156));
#97384=CARTESIAN_POINT('Origin',(0.0679757933568839,0.144049998561968,-0.0726064996423794));
#97385=CARTESIAN_POINT('',(0.0679757933568839,0.144049998561968,-0.0726064996423794));
#97386=CARTESIAN_POINT('Origin',(0.0699757946160321,0.144049998561968,-0.0678152128683998));
#97387=CARTESIAN_POINT('',(0.0679757933568839,0.144049998561968,-0.0676064988228156));
#97388=CARTESIAN_POINT('Origin',(0.0679757933568839,0.144049998561968,-0.0676064988228156));
#97389=CARTESIAN_POINT('',(0.0679757933568839,0.144049998561968,-0.0676064988228156));
#97390=CARTESIAN_POINT('',(0.0679757933568839,0.144049998561968,-0.0676064988228156));
#97391=CARTESIAN_POINT('Origin',(0.0679757933568839,0.146049998511444,-0.0726064996423794));
#97392=CARTESIAN_POINT('',(0.0679757933568839,0.144049998561968,-0.0726064996423794));
#97393=CARTESIAN_POINT('Origin',(0.0699757946160321,0.141549998661503,-0.0726064996423794));
#97394=CARTESIAN_POINT('',(0.0699757946160321,0.141549998661503,-0.0726064996423794));
#97395=CARTESIAN_POINT('',(0.0699757946160321,0.141549998661503,-0.0726064996423794));
#97396=CARTESIAN_POINT('',(0.0699757946160321,0.141549998661503,-0.0726064996423794));
#97397=CARTESIAN_POINT('Origin',(0.0499657935899381,0.141549998661503,-0.0726064996423794));
#97398=CARTESIAN_POINT('',(0.0499657935899381,0.141549998661503,-0.0726064996423794));
#97399=CARTESIAN_POINT('',(0.0499657935899381,0.141549998661503,-0.0726064996423794));
#97400=CARTESIAN_POINT('',(0.0499657935899381,0.141549998661503,-0.0726064996423794));
#97401=CARTESIAN_POINT('Origin',(0.0699757946160321,0.148549998411909,-0.0726064996423794));
#97402=CARTESIAN_POINT('',(0.0499657935899381,0.148549998411909,-0.0726064996423794));
#97403=CARTESIAN_POINT('',(0.0679757933568839,0.146049998511444,-0.0726064996423794));
#97404=CARTESIAN_POINT('',(0.0499657935899381,0.148549998411909,-0.0726064996423794));
#97405=CARTESIAN_POINT('',(0.0679757933568839,0.146049998511444,-0.0726064996423794));
#97406=CARTESIAN_POINT('Origin',(0.0679757933568839,0.144049998561968,-0.0726064996423794));
#97407=CARTESIAN_POINT('',(0.0499657935899381,0.141549998661503,-0.0726064996423794));
#97408=CARTESIAN_POINT('Origin',(0.0679757933568839,0.146049998511444,-0.0726064996423794));
#97409=CARTESIAN_POINT('Origin',(0.0679757933568839,0.146049998511444,-0.0726064996423794));
#97410=CARTESIAN_POINT('',(0.0499657935899381,0.141549998661503,-0.0726064996423794));
#97411=CARTESIAN_POINT('Origin',(0.0699757946160321,0.148549998411909,-0.0676064988228156));
#97412=CARTESIAN_POINT('',(0.0679757933568839,0.146049998511444,-0.0676064988228156));
#97413=CARTESIAN_POINT('Origin',(0.0699757946160321,0.141549998661503,-0.0676064988228156));
#97414=CARTESIAN_POINT('',(0.0499657935899381,0.141549998661503,-0.0676064988228156));
```
