## Supplementary file 6 for "Human induced pluripotent stem cell-derived vessels as dynamic atherosclerosis model on a chip": Supplementary_File6_Fluid_domain.step (part 6 of 6)

```
#97415=CARTESIAN_POINT('',(0.0499657935899381,0.141549998661503,-0.0676064988228156));
#97416=CARTESIAN_POINT('',(0.0699757946160321,0.141549998661503,-0.0676064988228156));
#97417=CARTESIAN_POINT('',(0.0499657935899381,0.141549998661503,-0.0676064988228156));
#97418=CARTESIAN_POINT('',(0.0699757946160321,0.141549998661503,-0.0676064988228156));
#97419=CARTESIAN_POINT('Origin',(0.0679757933568839,0.144049998561968,-0.0676064988228156));
#97420=CARTESIAN_POINT('',(0.0699757946160321,0.141549998661503,-0.0676064988228156));
#97421=CARTESIAN_POINT('Origin',(0.0499657935899381,0.148549998411909,-0.0676064988228156));
#97422=CARTESIAN_POINT('',(0.0499657935899381,0.148549998411909,-0.0676064988228156));
#97423=CARTESIAN_POINT('',(0.0679757933568839,0.146049998511444,-0.0676064988228156));
#97424=CARTESIAN_POINT('',(0.0679757933568839,0.144049998561968,-0.0676064988228156));
#97425=CARTESIAN_POINT('Origin',(0.0679757933568839,0.144049998561968,-0.0676064988228156));
#97426=CARTESIAN_POINT('',(0.0499657935899381,0.141549998661503,-0.0676064988228156));
#97427=CARTESIAN_POINT('Origin',(0.0679757933568839,0.146049998511444,-0.0676064988228156));
#97428=CARTESIAN_POINT('',(0.0499657935899381,0.148549998411909,-0.0676064988228156));
#97429=CARTESIAN_POINT('Origin',(0.0699757946160321,0.144049998561968,-0.0676064988228156));
#97430=CARTESIAN_POINT('',(0.0699757946160321,0.143784230021993,-0.0679506178575231));
#97431=CARTESIAN_POINT('Origin',(0.0699757946160321,0.141549998661503,-0.0726064996423794));
#97432=CARTESIAN_POINT('',(0.0699757946160321,0.141549998661503,-0.0726064996423794));
#97433=CARTESIAN_POINT('',(0.0699757946160321,0.141549998661503,-0.0726064996423794));
#97434=CARTESIAN_POINT('Origin',(0.0699757946160321,0.144049998561968,-0.0726064996423794));
#97435=CARTESIAN_POINT('',(0.0699757946160321,0.143770572758513,-0.07225430604095));
#97436=CARTESIAN_POINT('Origin',(0.0699757946160321,0.141549998661503,-0.0726064996423794));
#97437=CARTESIAN_POINT('',(0.0699757946160321,0.141549998661503,-0.0726064996423794));
#97438=CARTESIAN_POINT('',(0.0699757946160321,0.141549998661503,-0.0726064996423794));
#97439=CARTESIAN_POINT('Origin',(0.0699757946160321,0.143770572758513,-0.07225430604095));
#97440=CARTESIAN_POINT('Origin',(0.0699757946160321,0.14323290772154,-0.0718235274406745));
#97441=CARTESIAN_POINT('',(0.0699757946160321,0.141549998661503,-0.0726064996423794));
#97442=CARTESIAN_POINT('Origin',(0.0699757946160321,0.141549998661503,-0.0676064988228156));
#97443=CARTESIAN_POINT('',(0.0699757946160321,0.141549998661503,-0.0676064988228156));
#97444=CARTESIAN_POINT('',(0.0699757946160321,0.141549998661503,-0.0676064988228156));
#97445=CARTESIAN_POINT('Origin',(0.0699757946160321,0.143013650667854,-0.0715567733722402));
#97446=CARTESIAN_POINT('Origin',(0.0699757946160321,0.141549998661503,-0.0726064996423794));
#97447=CARTESIAN_POINT('',(0.0699757946160321,0.141549998661503,-0.0726064996423794));
#97448=CARTESIAN_POINT('',(0.0699757946160321,0.141549998661503,-0.0726064996423794));
#97449=CARTESIAN_POINT('Origin',(0.0699757946160321,0.143499244004488,-0.0681455902385189));
#97450=CARTESIAN_POINT('',(0.0699757946160321,0.141549998661503,-0.0676064988228156));
#97451=CARTESIAN_POINT('Origin',(0.0699757946160321,0.142695121030556,-0.0709458769860341));
#97452=CARTESIAN_POINT('',(0.0699757946160321,0.141549998661503,-0.0726064996423794));
#97453=CARTESIAN_POINT('Origin',(0.0699757946160321,0.141549998661503,-0.0676064988228156));
#97454=CARTESIAN_POINT('',(0.0699757946160321,0.141549998661503,-0.0676064988228156));
#97455=CARTESIAN_POINT('',(0.0699757946160321,0.141549998661503,-0.0676064988228156));
#97456=CARTESIAN_POINT('Origin',(0.0699757946160321,0.143784230021993,-0.0679506178575231));
#97457=CARTESIAN_POINT('',(0.0699757946160321,0.141549998661503,-0.0676064988228156));
#97458=CARTESIAN_POINT('Origin',(0.0699757946160321,0.142601925472263,-0.0706133901702835));
#97459=CARTESIAN_POINT('Origin',(0.0699757946160321,0.141549998661503,-0.0676064988228156));
#97460=CARTESIAN_POINT('',(0.0699757946160321,0.141549998661503,-0.0676064988228156));
#97461=CARTESIAN_POINT('',(0.0699757946160321,0.141549998661503,-0.0676064988228156));
#97462=CARTESIAN_POINT('Origin',(0.0699757946160321,0.143022896081675,-0.0686433355885221));
#97463=CARTESIAN_POINT('Origin',(0.0699757946160321,0.143784230021993,-0.0679506178575231));
#97464=CARTESIAN_POINT('Origin',(0.0699757946160321,0.14255543181207,-0.0702712362262084));
#97465=CARTESIAN_POINT('',(0.0699757946160321,0.141549998661503,-0.0676064988228156));
#97466=CARTESIAN_POINT('Origin',(0.0699757946160321,0.141549998661503,-0.0676064988228156));
#97467=CARTESIAN_POINT('',(0.0699757946160321,0.141549998661503,-0.0676064988228156));
#97468=CARTESIAN_POINT('Origin',(0.0699757946160321,0.142605191795155,-0.0695840831475927));
#97469=CARTESIAN_POINT('Origin',(0.0499657935899381,0.148549998411909,-0.0676064988228156));
#97470=CARTESIAN_POINT('',(0.0499657935899381,0.148549998411909,-0.0676064988228156));
#97471=CARTESIAN_POINT('',(0.0499657935899381,0.148549998411909,-0.0676064988228156));
#97472=CARTESIAN_POINT('Origin',(0.0699757946160321,0.148549998411909,-0.0726064996423794));
#97473=CARTESIAN_POINT('Origin',(0.0499657935899381,0.141549998661503,-0.0726064996423794));
#97474=CARTESIAN_POINT('',(0.0499657935899381,0.141549998661503,-0.0676064988228156));
#97475=CARTESIAN_POINT('',(0.0499657935899381,0.141549998661503,-0.0726064996423794));
#97476=CARTESIAN_POINT('Origin',(0.0699757946160321,0.141549998661503,-0.0676064988228156));
#97477=CARTESIAN_POINT('Origin',(0.239985792289365,0.148549998411909,-0.0476064955445601));
#97478=CARTESIAN_POINT('',(0.219975791263271,0.148549998411909,-0.042606504038222));
#97479=CARTESIAN_POINT('',(0.219975791263271,0.148549998411909,-0.042606504038222));
#97480=CARTESIAN_POINT('',(0.219975791263271,0.148549998411909,-0.042606504038222));
#97481=CARTESIAN_POINT('Origin',(0.219975791263271,0.148549998411909,-0.042606504038222));
#97482=CARTESIAN_POINT('',(0.219975791263271,0.148549998411909,-0.0476064955445601));
#97483=CARTESIAN_POINT('',(0.219975791263271,0.148549998411909,-0.0476064955445601));
#97484=CARTESIAN_POINT('',(0.219975791263271,0.148549998411909,-0.042606504038222));
#97485=CARTESIAN_POINT('Origin',(0.239985792289365,0.141549998661503,-0.042606504038222));
#97486=CARTESIAN_POINT('',(0.219975791263271,0.141549998661503,-0.0476064955445601));
#97487=CARTESIAN_POINT('',(0.219975791263271,0.141549998661503,-0.0476064955445601));
#97488=CARTESIAN_POINT('',(0.219975791263271,0.141549998661503,-0.0476064955445601));
#97489=CARTESIAN_POINT('Origin',(0.219975791263271,0.141549998661503,-0.0476064955445601));
#97490=CARTESIAN_POINT('',(0.219975791263271,0.141549998661503,-0.042606504038222));
#97491=CARTESIAN_POINT('',(0.219975791263271,0.141549998661503,-0.042606504038222));
#97492=CARTESIAN_POINT('',(0.219975791263271,0.141549998661503,-0.042606504038222));
#97493=CARTESIAN_POINT('Origin',(0.219975791263271,0.141549998661503,-0.042606504038222));
#97494=CARTESIAN_POINT('',(0.219975791263271,0.144049998561968,-0.042606504038222));
#97495=CARTESIAN_POINT('',(0.221975792522419,0.144049998561968,-0.042606504038222));
#97496=CARTESIAN_POINT('',(0.219975791263271,0.144049998561968,-0.042606504038222));
#97497=CARTESIAN_POINT('',(0.219975791263271,0.141549998661503,-0.042606504038222));
#97498=CARTESIAN_POINT('',(0.219975791263271,0.141549998661503,-0.042606504038222));
#97499=CARTESIAN_POINT('Origin',(0.219975791263271,0.148549998411909,-0.042606504038222));
#97500=CARTESIAN_POINT('',(0.221975792522419,0.146049998511444,-0.042606504038222));
#97501=CARTESIAN_POINT('',(0.221975792522419,0.146049998511444,-0.042606504038222));
#97502=CARTESIAN_POINT('',(0.221975792522419,0.146049998511444,-0.042606504038222));
#97503=CARTESIAN_POINT('Origin',(0.221975792522419,0.146049998511444,-0.042606504038222));
#97504=CARTESIAN_POINT('',(0.219975791263271,0.146049998511444,-0.042606504038222));
#97505=CARTESIAN_POINT('',(0.219975791263271,0.146049998511444,-0.042606504038222));
#97506=CARTESIAN_POINT('',(0.219975791263271,0.146049998511444,-0.042606504038222));
#97507=CARTESIAN_POINT('Origin',(0.239985792289365,0.141549998661503,-0.042606504038222));
#97508=CARTESIAN_POINT('',(0.221975792522419,0.144049998561968,-0.042606504038222));
#97509=CARTESIAN_POINT('',(0.239985792289365,0.141549998661503,-0.042606504038222));
#97510=CARTESIAN_POINT('',(0.239985792289365,0.141549998661503,-0.042606504038222));
#97511=CARTESIAN_POINT('Origin',(0.221975792522419,0.146049998511444,-0.042606504038222));
#97512=CARTESIAN_POINT('Origin',(0.221975792522419,0.144049998561968,-0.042606504038222));
#97513=CARTESIAN_POINT('Origin',(0.219975791263271,0.148549998411909,-0.0476064955445601));
#97514=CARTESIAN_POINT('',(0.219975791263271,0.146049998511444,-0.0476064955445601));
#97515=CARTESIAN_POINT('',(0.221975792522419,0.146049998511444,-0.0476064955445601));
#97516=CARTESIAN_POINT('',(0.219975791263271,0.146049998511444,-0.0476064955445601));
#97517=CARTESIAN_POINT('',(0.219975791263271,0.146049998511444,-0.0476064955445601));
#97518=CARTESIAN_POINT('',(0.221975792522419,0.146049998511444,-0.0476064955445601));
#97519=CARTESIAN_POINT('Origin',(0.239985792289365,0.148549998411909,-0.0476064955445601));
#97520=CARTESIAN_POINT('',(0.221975792522419,0.144049998561968,-0.0476064955445601));
#97521=CARTESIAN_POINT('',(0.221975792522419,0.144049998561968,-0.0476064955445601));
#97522=CARTESIAN_POINT('',(0.221975792522419,0.146049998511444,-0.0476064955445601));
#97523=CARTESIAN_POINT('',(0.221975792522419,0.144049998561968,-0.0476064955445601));
#97524=CARTESIAN_POINT('Origin',(0.219975791263271,0.141549998661503,-0.0476064955445601));
#97525=CARTESIAN_POINT('',(0.239985792289365,0.141549998661503,-0.0476064955445601));
#97526=CARTESIAN_POINT('',(0.219975791263271,0.141549998661503,-0.0476064955445601));
#97527=CARTESIAN_POINT('Origin',(0.221975792522419,0.146049998511444,-0.0476064955445601));
#97528=CARTESIAN_POINT('Origin',(0.221975792522419,0.144049998561968,-0.0476064955445601));
#97529=CARTESIAN_POINT('',(0.219975791263271,0.144049998561968,-0.0476064955445601));
#97530=CARTESIAN_POINT('',(0.219975791263271,0.141549998661503,-0.0476064955445601));
#97531=CARTESIAN_POINT('',(0.219975791263271,0.144049998561968,-0.0476064955445601));
#97532=CARTESIAN_POINT('Origin',(0.221975792522419,0.144049998561968,-0.0476064955445601));
#97533=CARTESIAN_POINT('Origin',(0.219975791263271,0.146049998511444,-0.042606504038222));
#97534=CARTESIAN_POINT('',(0.219975791263271,0.146049998511444,-0.0428152134271933));
#97535=CARTESIAN_POINT('',(0.219975791263271,0.146329424314899,-0.0429586929830386));
#97536=CARTESIAN_POINT('',(0.219975791263271,0.146049998511444,-0.0428152134271933));
#97537=CARTESIAN_POINT('',(0.219975791263271,0.146049998511444,-0.042606504038222));
#97538=CARTESIAN_POINT('',(0.219975791263271,0.146049998511444,-0.042606504038222));
#97539=CARTESIAN_POINT('Origin',(0.219975791263271,0.148549998411909,-0.0476064955445601));
#97540=CARTESIAN_POINT('',(0.219975791263271,0.146856155188289,-0.0468350251766517));
#97541=CARTESIAN_POINT('',(0.219975791263271,0.147077100991737,-0.0465696634354665));
#97542=CARTESIAN_POINT('',(0.219975791263271,0.146856155188289,-0.0468350251766517));
#97543=CARTESIAN_POINT('',(0.219975791263271,0.147077100991737,-0.0465696634354665));
#97544=CARTESIAN_POINT('',(0.219975791263271,0.146856155188289,-0.0468350251766517));
#97545=CARTESIAN_POINT('Origin',(0.219975791263271,0.148549998411909,-0.0476064955445601));
#97546=CARTESIAN_POINT('',(0.219975791263271,0.146315767051419,-0.0472623811664655));
#97547=CARTESIAN_POINT('',(0.219975791263271,0.146600753068924,-0.0470674087854697));
#97548=CARTESIAN_POINT('',(0.219975791263271,0.146315767051419,-0.0472623811664655));
#97549=CARTESIAN_POINT('',(0.219975791263271,0.146600753068924,-0.0470674087854697));
#97550=CARTESIAN_POINT('',(0.219975791263271,0.146315767051419,-0.0472623811664655));
#97551=CARTESIAN_POINT('Origin',(0.219975791263271,0.148549998411909,-0.042606504038222));
#97552=CARTESIAN_POINT('',(0.219975791263271,0.147086346405558,-0.0436562256517484));
#97553=CARTESIAN_POINT('',(0.219975791263271,0.147266755957389,-0.0439506539704873));
#97554=CARTESIAN_POINT('',(0.219975791263271,0.147086346405558,-0.0436562256517484));
#97555=CARTESIAN_POINT('',(0.219975791263271,0.147086346405558,-0.0436562256517484));
#97556=CARTESIAN_POINT('',(0.219975791263271,0.147266755957389,-0.0439506539704873));
#97557=CARTESIAN_POINT('Origin',(0.219975791263271,0.146049998511444,-0.0476064955445601));
#97558=CARTESIAN_POINT('',(0.219975791263271,0.146049998511444,-0.0476064955445601));
#97559=CARTESIAN_POINT('Origin',(0.219975791263271,0.146856155188289,-0.0468350251766517));
#97560=CARTESIAN_POINT('',(0.219975791263271,0.146600753068924,-0.0470674087854697));
#97561=CARTESIAN_POINT('Origin',(0.219975791263271,0.148549998411909,-0.042606504038222));
#97562=CARTESIAN_POINT('',(0.219975791263271,0.147404876042856,-0.0442671266945674));
#97563=CARTESIAN_POINT('',(0.219975791263271,0.147498071601149,-0.0445996088537051));
#97564=CARTESIAN_POINT('',(0.219975791263271,0.147404876042856,-0.0442671266945674));
#97565=CARTESIAN_POINT('',(0.219975791263271,0.147404876042856,-0.0442671266945674));
#97566=CARTESIAN_POINT('',(0.219975791263271,0.147498071601149,-0.0445996088537051));
#97567=CARTESIAN_POINT('Origin',(0.219975791263271,0.146867089351872,-0.043389476239927));
#97568=CARTESIAN_POINT('',(0.219975791263271,0.146867089351872,-0.043389476239927));
#97569=CARTESIAN_POINT('',(0.219975791263271,0.146867089351872,-0.043389476239927));
#97570=CARTESIAN_POINT('',(0.219975791263271,0.146867089351872,-0.043389476239927));
#97571=CARTESIAN_POINT('Origin',(0.219975791263271,0.146315767051419,-0.0472623811664655));
#97572=CARTESIAN_POINT('',(0.219975791263271,0.146049998511444,-0.0473977861555888));
#97573=CARTESIAN_POINT('',(0.219975791263271,0.146049998511444,-0.0473977861555888));
#97574=CARTESIAN_POINT('',(0.219975791263271,0.146049998511444,-0.0473977861555888));
#97575=CARTESIAN_POINT('Origin',(0.219975791263271,0.148549998411909,-0.0476064955445601));
#97576=CARTESIAN_POINT('',(0.219975791263271,0.147399501292966,-0.0459608019890859));
#97577=CARTESIAN_POINT('',(0.219975791263271,0.147494805278257,-0.0456289158763959));
#97578=CARTESIAN_POINT('',(0.219975791263271,0.147399501292966,-0.0459608019890859));
#97579=CARTESIAN_POINT('',(0.219975791263271,0.147494805278257,-0.0456289158763959));
#97580=CARTESIAN_POINT('',(0.219975791263271,0.147399501292966,-0.0459608019890859));
#97581=CARTESIAN_POINT('Origin',(0.219975791263271,0.147266755957389,-0.0439506539704873));
#97582=CARTESIAN_POINT('',(0.219975791263271,0.147266755957389,-0.0439506539704873));
#97583=CARTESIAN_POINT('Origin',(0.219975791263271,0.146613167162286,-0.0431554721298291));
#97584=CARTESIAN_POINT('',(0.219975791263271,0.146613167162286,-0.0431554721298291));
#97585=CARTESIAN_POINT('',(0.219975791263271,0.146613167162286,-0.0431554721298291));
#97586=CARTESIAN_POINT('',(0.219975791263271,0.146613167162286,-0.0431554721298291));
#97587=CARTESIAN_POINT('Origin',(0.219975791263271,0.148549998411909,-0.0476064955445601));
#97588=CARTESIAN_POINT('',(0.219975791263271,0.147259375371505,-0.0462763992699458));
#97589=CARTESIAN_POINT('',(0.219975791263271,0.147259375371505,-0.0462763992699458));
#97590=CARTESIAN_POINT('',(0.219975791263271,0.147259375371505,-0.0462763992699458));
#97591=CARTESIAN_POINT('Origin',(0.219975791263271,0.147543469502125,-0.0452870646121575));
#97592=CARTESIAN_POINT('',(0.219975791263271,0.147543469502125,-0.0452870646121575));
#97593=CARTESIAN_POINT('',(0.219975791263271,0.147494805278257,-0.0456289158763959));
#97594=CARTESIAN_POINT('',(0.219975791263271,0.147543469502125,-0.0452870646121575));
#97595=CARTESIAN_POINT('Origin',(0.219975791263271,0.146329424314899,-0.0429586929830386));
#97596=CARTESIAN_POINT('',(0.219975791263271,0.146329424314899,-0.0429586929830386));
#97597=CARTESIAN_POINT('',(0.219975791263271,0.146329424314899,-0.0429586929830386));
#97598=CARTESIAN_POINT('Origin',(0.219975791263271,0.147259375371505,-0.0462763992699458));
#97599=CARTESIAN_POINT('',(0.219975791263271,0.147077100991737,-0.0465696634354665));
#97600=CARTESIAN_POINT('Origin',(0.219975791263271,0.148549998411909,-0.0476064955445601));
#97601=CARTESIAN_POINT('',(0.219975791263271,0.147544565261342,-0.0449417674543931));
#97602=CARTESIAN_POINT('',(0.219975791263271,0.147544565261342,-0.0449417674543931));
#97603=CARTESIAN_POINT('',(0.219975791263271,0.147544565261342,-0.0449417674543931));
#97604=CARTESIAN_POINT('Origin',(0.219975791263271,0.146329424314899,-0.0429586929830386));
#97605=CARTESIAN_POINT('Origin',(0.219975791263271,0.147544565261342,-0.0449417674543931));
#97606=CARTESIAN_POINT('',(0.219975791263271,0.147543469502125,-0.0452870646121575));
#97607=CARTESIAN_POINT('Origin',(0.219975791263271,0.147498071601149,-0.0445996088537051));
#97608=CARTESIAN_POINT('',(0.219975791263271,0.147498071601149,-0.0445996088537051));
#97609=CARTESIAN_POINT('Origin',(0.219975791263271,0.144049998561968,-0.0476064955445601));
#97610=CARTESIAN_POINT('',(0.219975791263271,0.143770572758513,-0.0472543065997435));
#97611=CARTESIAN_POINT('',(0.219975791263271,0.144049998561968,-0.0473977861555888));
#97612=CARTESIAN_POINT('',(0.219975791263271,0.143770572758513,-0.0472543065997435));
#97613=CARTESIAN_POINT('',(0.219975791263271,0.144049998561968,-0.0473977861555888));
#97614=CARTESIAN_POINT('',(0.219975791263271,0.143770572758513,-0.0472543065997435));
#97615=CARTESIAN_POINT('Origin',(0.219975791263271,0.141549998661503,-0.042606504038222));
#97616=CARTESIAN_POINT('',(0.219975791263271,0.143499244004488,-0.0431455907973124));
#97617=CARTESIAN_POINT('',(0.219975791263271,0.143784230021993,-0.0429506184163167));
#97618=CARTESIAN_POINT('',(0.219975791263271,0.143499244004488,-0.0431455907973124));
#97619=CARTESIAN_POINT('',(0.219975791263271,0.141549998661503,-0.042606504038222));
#97620=CARTESIAN_POINT('',(0.219975791263271,0.141549998661503,-0.042606504038222));
#97621=CARTESIAN_POINT('Origin',(0.219975791263271,0.144049998561968,-0.042606504038222));
#97622=CARTESIAN_POINT('',(0.219975791263271,0.143784230021993,-0.0429506184163167));
#97623=CARTESIAN_POINT('Origin',(0.219975791263271,0.141549998661503,-0.042606504038222));
#97624=CARTESIAN_POINT('',(0.219975791263271,0.143022896081675,-0.0436433361473157));
#97625=CARTESIAN_POINT('',(0.219975791263271,0.143243841885123,-0.0433779744061305));
#97626=CARTESIAN_POINT('',(0.219975791263271,0.143022896081675,-0.0436433361473157));
#97627=CARTESIAN_POINT('',(0.219975791263271,0.141549998661503,-0.042606504038222));
#97628=CARTESIAN_POINT('',(0.219975791263271,0.141549998661503,-0.042606504038222));
#97629=CARTESIAN_POINT('Origin',(0.219975791263271,0.143784230021993,-0.0429506184163167));
#97630=CARTESIAN_POINT('',(0.219975791263271,0.144049998561968,-0.0428152134271933));
#97631=CARTESIAN_POINT('',(0.219975791263271,0.144049998561968,-0.042606504038222));
#97632=CARTESIAN_POINT('',(0.219975791263271,0.143784230021993,-0.0429506184163167));
#97633=CARTESIAN_POINT('Origin',(0.219975791263271,0.143243841885123,-0.0433779744061305));
#97634=CARTESIAN_POINT('',(0.219975791263271,0.143243841885123,-0.0433779744061305));
#97635=CARTESIAN_POINT('Origin',(0.219975791263271,0.141549998661503,-0.0476064955445601));
#97636=CARTESIAN_POINT('',(0.219975791263271,0.142695121030556,-0.0459458728882148));
#97637=CARTESIAN_POINT('',(0.219975791263271,0.142833241116023,-0.0462623456122949));
#97638=CARTESIAN_POINT('',(0.219975791263271,0.142695121030556,-0.0459458728882148));
#97639=CARTESIAN_POINT('',(0.219975791263271,0.141549998661503,-0.0476064955445601));
#97640=CARTESIAN_POINT('',(0.219975791263271,0.141549998661503,-0.0476064955445601));
#97641=CARTESIAN_POINT('Origin',(0.219975791263271,0.142840621701907,-0.0439366096260621));
#97642=CARTESIAN_POINT('',(0.219975791263271,0.142840621701907,-0.0439366096260621));
#97643=CARTESIAN_POINT('',(0.219975791263271,0.142840621701907,-0.0439366096260621));
#97644=CARTESIAN_POINT('',(0.219975791263271,0.141549998661503,-0.042606504038222));
#97645=CARTESIAN_POINT('Origin',(0.219975791263271,0.141549998661503,-0.0476064955445601));
#97646=CARTESIAN_POINT('',(0.219975791263271,0.143013650667854,-0.0465567739310338));
#97647=CARTESIAN_POINT('',(0.219975791263271,0.14323290772154,-0.0468235233428552));
#97648=CARTESIAN_POINT('',(0.219975791263271,0.143013650667854,-0.0465567739310338));
#97649=CARTESIAN_POINT('',(0.219975791263271,0.141549998661503,-0.0476064955445601));
#97650=CARTESIAN_POINT('',(0.219975791263271,0.141549998661503,-0.0476064955445601));
#97651=CARTESIAN_POINT('Origin',(0.219975791263271,0.141549998661503,-0.042606504038222));
#97652=CARTESIAN_POINT('',(0.219975791263271,0.142556527571287,-0.0449259349706246));
#97653=CARTESIAN_POINT('',(0.219975791263271,0.142605191795155,-0.0445840837063863));
#97654=CARTESIAN_POINT('',(0.219975791263271,0.142556527571287,-0.0449259349706246));
#97655=CARTESIAN_POINT('',(0.219975791263271,0.141549998661503,-0.042606504038222));
#97656=CARTESIAN_POINT('',(0.219975791263271,0.141549998661503,-0.042606504038222));
#97657=CARTESIAN_POINT('Origin',(0.219975791263271,0.143013650667854,-0.0465567739310338));
#97658=CARTESIAN_POINT('',(0.219975791263271,0.142833241116023,-0.0462623456122949));
#97659=CARTESIAN_POINT('Origin',(0.219975791263271,0.143486829911126,-0.047057527452953));
#97660=CARTESIAN_POINT('',(0.219975791263271,0.143486829911126,-0.047057527452953));
#97661=CARTESIAN_POINT('',(0.219975791263271,0.14323290772154,-0.0468235233428552));
#97662=CARTESIAN_POINT('',(0.219975791263271,0.141549998661503,-0.0476064955445601));
#97663=CARTESIAN_POINT('Origin',(0.219975791263271,0.141549998661503,-0.042606504038222));
#97664=CARTESIAN_POINT('',(0.219975791263271,0.142700495780446,-0.0442521975936963));
#97665=CARTESIAN_POINT('',(0.219975791263271,0.142605191795155,-0.0445840837063863));
#97666=CARTESIAN_POINT('',(0.219975791263271,0.141549998661503,-0.042606504038222));
#97667=CARTESIAN_POINT('Origin',(0.219975791263271,0.141549998661503,-0.0476064955445601));
#97668=CARTESIAN_POINT('',(0.219975791263271,0.142601925472263,-0.045613390729077));
#97669=CARTESIAN_POINT('',(0.219975791263271,0.142601925472263,-0.045613390729077));
#97670=CARTESIAN_POINT('',(0.219975791263271,0.141549998661503,-0.0476064955445601));
#97671=CARTESIAN_POINT('Origin',(0.219975791263271,0.143770572758513,-0.0472543065997435));
#97672=CARTESIAN_POINT('',(0.219975791263271,0.143486829911126,-0.047057527452953));
#97673=CARTESIAN_POINT('',(0.219975791263271,0.141549998661503,-0.0476064955445601));
#97674=CARTESIAN_POINT('Origin',(0.219975791263271,0.142700495780446,-0.0442521975936963));
#97675=CARTESIAN_POINT('',(0.219975791263271,0.142700495780446,-0.0442521975936963));
#97676=CARTESIAN_POINT('Origin',(0.219975791263271,0.141549998661503,-0.0476064955445601));
#97677=CARTESIAN_POINT('',(0.219975791263271,0.14255543181207,-0.0452712321283891));
#97678=CARTESIAN_POINT('',(0.219975791263271,0.14255543181207,-0.0452712321283891));
#97679=CARTESIAN_POINT('',(0.219975791263271,0.141549998661503,-0.0476064955445601));
#97680=CARTESIAN_POINT('Origin',(0.219975791263271,0.143770572758513,-0.0472543065997435));
#97681=CARTESIAN_POINT('Origin',(0.219975791263271,0.141549998661503,-0.042606504038222));
#97682=CARTESIAN_POINT('',(0.219975791263271,0.141549998661503,-0.042606504038222));
#97683=CARTESIAN_POINT('Origin',(0.219975791263271,0.14255543181207,-0.0452712321283891));
#97684=CARTESIAN_POINT('',(0.219975791263271,0.14255543181207,-0.0452712321283891));
#97685=CARTESIAN_POINT('Origin',(0.221975792522419,0.146049998511444,-0.042606504038222));
#97686=CARTESIAN_POINT('',(0.221975792522419,0.144049998561968,-0.042606504038222));
#97687=CARTESIAN_POINT('',(0.221975792522419,0.144049998561968,-0.0476064955445601));
#97688=CARTESIAN_POINT('Origin',(0.221975792522419,0.144049998561968,-0.0476064955445601));
#97689=CARTESIAN_POINT('',(0.221975792522419,0.146049998511444,-0.042606504038222));
#97690=CARTESIAN_POINT('Origin',(0.221975792522419,0.146049998511444,-0.0476064955445601));
#97691=CARTESIAN_POINT('',(0.219975791263271,0.146049998511444,-0.0473977861555888));
#97692=CARTESIAN_POINT('Origin',(0.219975791263271,0.146049998511444,-0.0428152134271933));
#97693=CARTESIAN_POINT('',(0.219975791263271,0.146049998511444,-0.0428152134271933));
#97694=CARTESIAN_POINT('Origin',(0.221975792522419,0.146049998511444,-0.0476064955445601));
#97695=CARTESIAN_POINT('',(0.219975791263271,0.146049998511444,-0.0428152134271933));
#97696=CARTESIAN_POINT('',(0.219975791263271,0.146049998511444,-0.0428152134271933));
#97697=CARTESIAN_POINT('Origin',(0.219975791263271,0.146049998511444,-0.0428152134271933));
#97698=CARTESIAN_POINT('Origin',(0.221975792522419,0.144049998561968,-0.042606504038222));
#97699=CARTESIAN_POINT('',(0.219975791263271,0.144049998561968,-0.0428152134271933));
#97700=CARTESIAN_POINT('Origin',(0.219975791263271,0.144049998561968,-0.0473977861555888));
#97701=CARTESIAN_POINT('',(0.219975791263271,0.144049998561968,-0.0473977861555888));
#97702=CARTESIAN_POINT('Origin',(0.221975792522419,0.144049998561968,-0.0476064955445601));
#97703=CARTESIAN_POINT('',(0.219975791263271,0.144049998561968,-0.0428152134271933));
#97704=CARTESIAN_POINT('Origin',(0.219975791263271,0.144049998561968,-0.0428152134271933));
#97705=CARTESIAN_POINT('',(0.219975791263271,0.144049998561968,-0.0428152134271933));
#97706=CARTESIAN_POINT('Origin',(0.219975791263271,0.145769995287992,-0.0475005762281491));
#97707=CARTESIAN_POINT('',(0.219975791263271,0.14602127361286,-0.0428028920295312));
#97708=CARTESIAN_POINT('',(0.219975791263271,0.14602127361286,-0.0428028920295312));
#97709=CARTESIAN_POINT('',(0.219975791263271,0.145769995287992,-0.0475005762281491));
#97710=CARTESIAN_POINT('',(0.219975791263271,0.145769995287992,-0.0475005762281491));
#97711=CARTESIAN_POINT('',(0.219975791263271,0.145769995287992,-0.0475005762281491));
#97712=CARTESIAN_POINT('Origin',(0.219975791263271,0.14433000178542,-0.042712423354633));
#97713=CARTESIAN_POINT('',(0.219975791263271,0.144078723460552,-0.047410107553251));
#97714=CARTESIAN_POINT('',(0.219975791263271,0.144049998561968,-0.0473977861555888));
#97715=CARTESIAN_POINT('',(0.219975791263271,0.14433000178542,-0.042712423354633));
#97716=CARTESIAN_POINT('',(0.219975791263271,0.144078723460552,-0.047410107553251));
#97717=CARTESIAN_POINT('',(0.219975791263271,0.144049998561968,-0.0473977861555888));
#97718=CARTESIAN_POINT('Origin',(0.219975791263271,0.144078723460552,-0.047410107553251));
#97719=CARTESIAN_POINT('',(0.219975791263271,0.144666750129545,-0.0426360549035146));
#97720=CARTESIAN_POINT('',(0.219975791263271,0.14433000178542,-0.042712423354633));
#97721=CARTESIAN_POINT('',(0.219975791263271,0.144078723460552,-0.047410107553251));
#97722=CARTESIAN_POINT('Origin',(0.219975791263271,0.14602127361286,-0.0428028920295312));
#97723=CARTESIAN_POINT('',(0.219975791263271,0.145433246943867,-0.0475769539924933));
#97724=CARTESIAN_POINT('',(0.219975791263271,0.145433246943867,-0.0475769539924933));
#97725=CARTESIAN_POINT('',(0.219975791263271,0.145433246943867,-0.0475769539924933));
#97726=CARTESIAN_POINT('Origin',(0.219975791263271,0.144078723460552,-0.047410107553251));
#97727=CARTESIAN_POINT('',(0.219975791263271,0.145010809710584,-0.0426068113746716));
#97728=CARTESIAN_POINT('',(0.219975791263271,0.145355616914458,-0.042625251561649));
#97729=CARTESIAN_POINT('',(0.219975791263271,0.145010809710584,-0.0426068113746716));
#97730=CARTESIAN_POINT('',(0.219975791263271,0.144078723460552,-0.047410107553251));
#97731=CARTESIAN_POINT('',(0.219975791263271,0.144078723460552,-0.047410107553251));
#97732=CARTESIAN_POINT('Origin',(0.219975791263271,0.144049998561968,-0.0473977861555888));
#97733=CARTESIAN_POINT('',(0.219975791263271,0.144049998561968,-0.0428152134271933));
#97734=CARTESIAN_POINT('Origin',(0.219975791263271,0.14602127361286,-0.0428028920295312));
#97735=CARTESIAN_POINT('',(0.219975791263271,0.144405403261771,-0.047521968707688));
#97736=CARTESIAN_POINT('',(0.219975791263271,0.144744380158954,-0.0475877480211331));
#97737=CARTESIAN_POINT('',(0.219975791263271,0.144405403261771,-0.047521968707688));
#97738=CARTESIAN_POINT('',(0.219975791263271,0.144744380158954,-0.0475877480211331));
#97739=CARTESIAN_POINT('',(0.219975791263271,0.144405403261771,-0.047521968707688));
#97740=CARTESIAN_POINT('Origin',(0.219975791263271,0.146049998511444,-0.0428152134271933));
#97741=CARTESIAN_POINT('',(0.219975791263271,0.145769995287992,-0.0475005762281491));
#97742=CARTESIAN_POINT('Origin',(0.219975791263271,0.145694593811641,-0.0426910308750941));
#97743=CARTESIAN_POINT('',(0.219975791263271,0.144078723460552,-0.047410107553251));
#97744=CARTESIAN_POINT('',(0.219975791263271,0.145694593811641,-0.0426910308750941));
#97745=CARTESIAN_POINT('',(0.219975791263271,0.145694593811641,-0.0426910308750941));
#97746=CARTESIAN_POINT('',(0.219975791263271,0.144078723460552,-0.047410107553251));
#97747=CARTESIAN_POINT('Origin',(0.219975791263271,0.144666750129545,-0.0426360549035146));
#97748=CARTESIAN_POINT('',(0.219975791263271,0.144666750129545,-0.0426360549035146));
#97749=CARTESIAN_POINT('Origin',(0.219975791263271,0.144405403261771,-0.047521968707688));
#97750=CARTESIAN_POINT('',(0.219975791263271,0.144078723460552,-0.047410107553251));
#97751=CARTESIAN_POINT('Origin',(0.219975791263271,0.14602127361286,-0.0428028920295312));
#97752=CARTESIAN_POINT('',(0.219975791263271,0.145089187362828,-0.0476061975213363));
#97753=CARTESIAN_POINT('',(0.219975791263271,0.145089187362828,-0.0476061975213363));
#97754=CARTESIAN_POINT('',(0.219975791263271,0.145089187362828,-0.0476061975213363));
#97755=CARTESIAN_POINT('Origin',(0.219975791263271,0.145355616914458,-0.042625251561649));
#97756=CARTESIAN_POINT('',(0.219975791263271,0.145355616914458,-0.042625251561649));
#97757=CARTESIAN_POINT('Origin',(0.219975791263271,0.145089187362828,-0.0476061975213363));
#97758=CARTESIAN_POINT('',(0.219975791263271,0.144744380158954,-0.0475877480211331));
#97759=CARTESIAN_POINT('Origin',(0.219975791263271,0.143784230021993,-0.0429506184163167));
#97760=CARTESIAN_POINT('',(0.0699757946160321,0.143499244004488,-0.0431455907973124));
#97761=CARTESIAN_POINT('',(0.0699757946160321,0.143499244004488,-0.0431455907973124));
#97762=CARTESIAN_POINT('',(0.0699757946160321,0.143499244004488,-0.0431455907973124));
#97763=CARTESIAN_POINT('Origin',(0.219975791263271,0.143499244004488,-0.0431455907973124));
#97764=CARTESIAN_POINT('',(0.0699757946160321,0.143243841885123,-0.0433779744061305));
#97765=CARTESIAN_POINT('',(0.0699757946160321,0.143243841885123,-0.0433779744061305));
#97766=CARTESIAN_POINT('',(0.0699757946160321,0.143243841885123,-0.0433779744061305));
#97767=CARTESIAN_POINT('Origin',(0.219975791263271,0.143243841885123,-0.0433779744061305));
#97768=CARTESIAN_POINT('',(0.0699757946160321,0.143022896081675,-0.0436433361473157));
#97769=CARTESIAN_POINT('',(0.0699757946160321,0.143022896081675,-0.0436433361473157));
#97770=CARTESIAN_POINT('',(0.0699757946160321,0.143022896081675,-0.0436433361473157));
#97771=CARTESIAN_POINT('Origin',(0.219975791263271,0.143022896081675,-0.0436433361473157));
#97772=CARTESIAN_POINT('',(0.0699757946160321,0.142840621701907,-0.0439366096260621));
#97773=CARTESIAN_POINT('',(0.0699757946160321,0.142840621701907,-0.0439366096260621));
#97774=CARTESIAN_POINT('',(0.0699757946160321,0.142840621701907,-0.0439366096260621));
#97775=CARTESIAN_POINT('Origin',(0.219975791263271,0.142840621701907,-0.0439366096260621));
#97776=CARTESIAN_POINT('',(0.0699757946160321,0.142700495780446,-0.0442521975936963));
#97777=CARTESIAN_POINT('',(0.0699757946160321,0.142700495780446,-0.0442521975936963));
#97778=CARTESIAN_POINT('',(0.0699757946160321,0.142700495780446,-0.0442521975936963));
#97779=CARTESIAN_POINT('Origin',(0.219975791263271,0.142700495780446,-0.0442521975936963));
#97780=CARTESIAN_POINT('',(0.0699757946160321,0.142605191795155,-0.0445840837063862));
#97781=CARTESIAN_POINT('',(0.0699757946160321,0.142605191795155,-0.0445840837063862));
#97782=CARTESIAN_POINT('',(0.0699757946160321,0.142605191795155,-0.0445840837063862));
#97783=CARTESIAN_POINT('Origin',(0.219975791263271,0.142605191795155,-0.0445840837063863));
#97784=CARTESIAN_POINT('',(0.0699757946160321,0.142556527571287,-0.0449259349706246));
#97785=CARTESIAN_POINT('',(0.0699757946160321,0.142556527571287,-0.0449259349706246));
#97786=CARTESIAN_POINT('',(0.0699757946160321,0.142556527571287,-0.0449259349706246));
#97787=CARTESIAN_POINT('Origin',(0.219975791263271,0.142556527571287,-0.0449259349706246));
#97788=CARTESIAN_POINT('',(0.0699757946160321,0.14255543181207,-0.045271232128389));
#97789=CARTESIAN_POINT('',(0.0699757946160321,0.14255543181207,-0.045271232128389));
#97790=CARTESIAN_POINT('',(0.0699757946160321,0.14255543181207,-0.045271232128389));
#97791=CARTESIAN_POINT('Origin',(0.219975791263271,0.14255543181207,-0.0452712321283891));
#97792=CARTESIAN_POINT('',(0.0699757946160321,0.142601925472263,-0.045613390729077));
#97793=CARTESIAN_POINT('',(0.0699757946160321,0.142601925472263,-0.045613390729077));
#97794=CARTESIAN_POINT('',(0.219975791263271,0.14255543181207,-0.0452712321283891));
#97795=CARTESIAN_POINT('Origin',(0.219975791263271,0.142601925472263,-0.045613390729077));
#97796=CARTESIAN_POINT('',(0.0699757946160321,0.142695121030556,-0.0459458728882147));
#97797=CARTESIAN_POINT('',(0.0699757946160321,0.142695121030556,-0.0459458728882147));
#97798=CARTESIAN_POINT('',(0.219975791263271,0.142601925472263,-0.045613390729077));
#97799=CARTESIAN_POINT('Origin',(0.219975791263271,0.142695121030556,-0.0459458728882148));
#97800=CARTESIAN_POINT('',(0.0699757946160321,0.142833241116023,-0.0462623456122948));
#97801=CARTESIAN_POINT('',(0.0699757946160321,0.142833241116023,-0.0462623456122948));
#97802=CARTESIAN_POINT('',(0.219975791263271,0.142695121030556,-0.0459458728882148));
#97803=CARTESIAN_POINT('Origin',(0.219975791263271,0.142833241116023,-0.0462623456122949));
#97804=CARTESIAN_POINT('',(0.0699757946160321,0.143013650667854,-0.0465567739310338));
#97805=CARTESIAN_POINT('',(0.0699757946160321,0.143013650667854,-0.0465567739310338));
#97806=CARTESIAN_POINT('',(0.219975791263271,0.142833241116023,-0.0462623456122949));
#97807=CARTESIAN_POINT('Origin',(0.219975791263271,0.143013650667854,-0.0465567739310338));
#97808=CARTESIAN_POINT('',(0.0699757946160321,0.14323290772154,-0.0468235233428551));
#97809=CARTESIAN_POINT('',(0.0699757946160321,0.14323290772154,-0.0468235233428551));
#97810=CARTESIAN_POINT('',(0.219975791263271,0.143013650667854,-0.0465567739310338));
#97811=CARTESIAN_POINT('Origin',(0.219975791263271,0.14323290772154,-0.0468235233428552));
#97812=CARTESIAN_POINT('',(0.0699757946160321,0.143486829911126,-0.047057527452953));
#97813=CARTESIAN_POINT('',(0.0699757946160321,0.143486829911126,-0.047057527452953));
#97814=CARTESIAN_POINT('',(0.219975791263271,0.14323290772154,-0.0468235233428552));
#97815=CARTESIAN_POINT('Origin',(0.219975791263271,0.143486829911126,-0.047057527452953));
#97816=CARTESIAN_POINT('',(0.0699757946160321,0.143770572758513,-0.0472543065997435));
#97817=CARTESIAN_POINT('',(0.0699757946160321,0.143770572758513,-0.0472543065997435));
#97818=CARTESIAN_POINT('',(0.219975791263271,0.143486829911126,-0.047057527452953));
#97819=CARTESIAN_POINT('Origin',(0.219975791263271,0.144078723460552,-0.047410107553251));
#97820=CARTESIAN_POINT('',(0.0699757946160321,0.144049998561968,-0.0473977861555888));
#97821=CARTESIAN_POINT('',(0.0699757946160321,0.144078723460552,-0.0474101075532509));
#97822=CARTESIAN_POINT('',(0.0699757946160321,0.144049998561968,-0.0473977861555888));
#97823=CARTESIAN_POINT('',(0.0699757946160321,0.144078723460552,-0.0474101075532509));
#97824=CARTESIAN_POINT('',(0.0699757946160321,0.144049998561968,-0.0473977861555888));
#97825=CARTESIAN_POINT('Origin',(0.219975791263271,0.144078723460552,-0.047410107553251));
#97826=CARTESIAN_POINT('',(0.0699757946160321,0.144405403261771,-0.047521968707688));
#97827=CARTESIAN_POINT('',(0.0699757946160321,0.144405403261771,-0.047521968707688));
#97828=CARTESIAN_POINT('',(0.219975791263271,0.144078723460552,-0.047410107553251));
#97829=CARTESIAN_POINT('Origin',(0.219975791263271,0.144405403261771,-0.047521968707688));
#97830=CARTESIAN_POINT('',(0.0699757946160321,0.144744380158954,-0.0475877480211331));
#97831=CARTESIAN_POINT('',(0.0699757946160321,0.144744380158954,-0.0475877480211331));
#97832=CARTESIAN_POINT('',(0.219975791263271,0.144405403261771,-0.047521968707688));
#97833=CARTESIAN_POINT('Origin',(0.219975791263271,0.144744380158954,-0.0475877480211331));
#97834=CARTESIAN_POINT('',(0.0699757946160321,0.145089187362828,-0.0476061975213362));
#97835=CARTESIAN_POINT('',(0.0699757946160321,0.145089187362828,-0.0476061975213362));
#97836=CARTESIAN_POINT('',(0.219975791263271,0.144744380158954,-0.0475877480211331));
#97837=CARTESIAN_POINT('Origin',(0.219975791263271,0.145089187362828,-0.0476061975213363));
#97838=CARTESIAN_POINT('',(0.0699757946160321,0.145433246943867,-0.0475769539924933));
#97839=CARTESIAN_POINT('',(0.0699757946160321,0.145433246943867,-0.0475769539924933));
#97840=CARTESIAN_POINT('',(0.219975791263271,0.145089187362828,-0.0476061975213363));
#97841=CARTESIAN_POINT('Origin',(0.219975791263271,0.145433246943867,-0.0475769539924933));
#97842=CARTESIAN_POINT('',(0.0699757946160321,0.145769995287992,-0.0475005762281491));
#97843=CARTESIAN_POINT('',(0.0699757946160321,0.145769995287992,-0.0475005762281491));
#97844=CARTESIAN_POINT('',(0.219975791263271,0.145433246943867,-0.0475769539924933));
#97845=CARTESIAN_POINT('Origin',(0.219975791263271,0.144049998561968,-0.0428152134271933));
#97846=CARTESIAN_POINT('',(0.0699757946160321,0.143784230021993,-0.0429506184163167));
#97847=CARTESIAN_POINT('',(0.0699757946160321,0.143784230021993,-0.0429506184163167));
#97848=CARTESIAN_POINT('',(0.0699757946160321,0.143784230021993,-0.0429506184163167));
#97849=CARTESIAN_POINT('Origin',(0.219975791263271,0.145769995287992,-0.0475005762281491));
#97850=CARTESIAN_POINT('',(0.0699757946160321,0.146049998511444,-0.0473977861555888));
#97851=CARTESIAN_POINT('',(0.0699757946160321,0.146049998511444,-0.0473977861555888));
#97852=CARTESIAN_POINT('',(0.219975791263271,0.145769995287992,-0.0475005762281491));
#97853=CARTESIAN_POINT('Origin',(0.0699757946160321,0.146049998511444,-0.0473977861555888));
#97854=CARTESIAN_POINT('',(0.0699757946160321,0.145769995287992,-0.0475005762281491));
#97855=CARTESIAN_POINT('Origin',(0.0699757946160321,0.143784230021993,-0.0429506184163167));
#97856=CARTESIAN_POINT('',(0.0699757946160321,0.144049998561968,-0.0428152134271933));
#97857=CARTESIAN_POINT('',(0.0699757946160321,0.144049998561968,-0.0428152134271933));
#97858=CARTESIAN_POINT('',(0.0699757946160321,0.143784230021993,-0.0429506184163167));
#97859=CARTESIAN_POINT('Origin',(0.0699757946160321,0.145769995287992,-0.0475005762281491));
#97860=CARTESIAN_POINT('',(0.0699757946160321,0.145433246943867,-0.0475769539924933));
#97861=CARTESIAN_POINT('Origin',(0.0699757946160321,0.145433246943867,-0.0475769539924933));
#97862=CARTESIAN_POINT('',(0.0699757946160321,0.145089187362828,-0.0476061975213362));
#97863=CARTESIAN_POINT('Origin',(0.0699757946160321,0.145089187362828,-0.0476061975213362));
#97864=CARTESIAN_POINT('',(0.0699757946160321,0.144744380158954,-0.0475877480211331));
#97865=CARTESIAN_POINT('Origin',(0.0699757946160321,0.144744380158954,-0.0475877480211331));
#97866=CARTESIAN_POINT('',(0.0699757946160321,0.144405403261771,-0.047521968707688));
#97867=CARTESIAN_POINT('Origin',(0.0699757946160321,0.144405403261771,-0.047521968707688));
#97868=CARTESIAN_POINT('',(0.0699757946160321,0.144078723460552,-0.0474101075532509));
#97869=CARTESIAN_POINT('Origin',(0.0699757946160321,0.143770572758513,-0.0472543065997435));
#97870=CARTESIAN_POINT('',(0.0699757946160321,0.143770572758513,-0.0472543065997435));
#97871=CARTESIAN_POINT('Origin',(0.219975791263271,0.144049998561968,-0.0473977861555888));
#97872=CARTESIAN_POINT('',(0.0699757946160321,0.143770572758513,-0.0472543065997435));
#97873=CARTESIAN_POINT('',(0.0699757946160321,0.144049998561968,-0.0473977861555888));
#97874=CARTESIAN_POINT('Origin',(0.0699757946160321,0.144049998561968,-0.0473977861555888));
#97875=CARTESIAN_POINT('Origin',(0.0699757946160321,0.143770572758513,-0.0472543065997435));
#97876=CARTESIAN_POINT('',(0.0699757946160321,0.143486829911126,-0.047057527452953));
#97877=CARTESIAN_POINT('Origin',(0.0699757946160321,0.143486829911126,-0.047057527452953));
#97878=CARTESIAN_POINT('',(0.0699757946160321,0.14323290772154,-0.0468235233428551));
#97879=CARTESIAN_POINT('Origin',(0.0699757946160321,0.14323290772154,-0.0468235233428551));
#97880=CARTESIAN_POINT('',(0.0699757946160321,0.143013650667854,-0.0465567739310338));
#97881=CARTESIAN_POINT('Origin',(0.0699757946160321,0.143013650667854,-0.0465567739310338));
#97882=CARTESIAN_POINT('',(0.0699757946160321,0.142833241116023,-0.0462623456122948));
#97883=CARTESIAN_POINT('Origin',(0.0699757946160321,0.142833241116023,-0.0462623456122948));
#97884=CARTESIAN_POINT('',(0.0699757946160321,0.142695121030556,-0.0459458728882147));
#97885=CARTESIAN_POINT('Origin',(0.0699757946160321,0.142695121030556,-0.0459458728882147));
#97886=CARTESIAN_POINT('',(0.0699757946160321,0.142601925472263,-0.045613390729077));
#97887=CARTESIAN_POINT('Origin',(0.0699757946160321,0.142601925472263,-0.045613390729077));
#97888=CARTESIAN_POINT('',(0.0699757946160321,0.14255543181207,-0.045271232128389));
#97889=CARTESIAN_POINT('Origin',(0.0699757946160321,0.14255543181207,-0.045271232128389));
#97890=CARTESIAN_POINT('',(0.0699757946160321,0.14255543181207,-0.045271232128389));
#97891=CARTESIAN_POINT('Origin',(0.0699757946160321,0.142556527571287,-0.0449259349706246));
#97892=CARTESIAN_POINT('',(0.0699757946160321,0.142556527571287,-0.0449259349706246));
#97893=CARTESIAN_POINT('Origin',(0.0699757946160321,0.142605191795155,-0.0445840837063862));
#97894=CARTESIAN_POINT('',(0.0699757946160321,0.142605191795155,-0.0445840837063862));
#97895=CARTESIAN_POINT('Origin',(0.0699757946160321,0.142700495780446,-0.0442521975936963));
#97896=CARTESIAN_POINT('',(0.0699757946160321,0.142700495780446,-0.0442521975936963));
#97897=CARTESIAN_POINT('Origin',(0.0699757946160321,0.142840621701907,-0.0439366096260621));
#97898=CARTESIAN_POINT('',(0.0699757946160321,0.142840621701907,-0.0439366096260621));
#97899=CARTESIAN_POINT('Origin',(0.0699757946160321,0.143022896081675,-0.0436433361473157));
#97900=CARTESIAN_POINT('',(0.0699757946160321,0.143022896081675,-0.0436433361473157));
#97901=CARTESIAN_POINT('Origin',(0.0699757946160321,0.143243841885123,-0.0433779744061305));
#97902=CARTESIAN_POINT('',(0.0699757946160321,0.143243841885123,-0.0433779744061305));
#97903=CARTESIAN_POINT('Origin',(0.0699757946160321,0.143499244004488,-0.0431455907973124));
#97904=CARTESIAN_POINT('',(0.0699757946160321,0.143499244004488,-0.0431455907973124));
#97905=CARTESIAN_POINT('Origin',(0.219975791263271,0.146315767051419,-0.0472623811664655));
#97906=CARTESIAN_POINT('',(0.0699757946160321,0.146600753068924,-0.0470674087854697));
#97907=CARTESIAN_POINT('',(0.0699757946160321,0.146600753068924,-0.0470674087854697));
#97908=CARTESIAN_POINT('',(0.219975791263271,0.146315767051419,-0.0472623811664655));
#97909=CARTESIAN_POINT('Origin',(0.219975791263271,0.146600753068924,-0.0470674087854697));
#97910=CARTESIAN_POINT('',(0.0699757946160321,0.146856155188289,-0.0468350251766516));
#97911=CARTESIAN_POINT('',(0.0699757946160321,0.146856155188289,-0.0468350251766516));
#97912=CARTESIAN_POINT('',(0.219975791263271,0.146600753068924,-0.0470674087854697));
#97913=CARTESIAN_POINT('Origin',(0.219975791263271,0.146856155188289,-0.0468350251766517));
#97914=CARTESIAN_POINT('',(0.0699757946160321,0.147077100991737,-0.0465696634354664));
#97915=CARTESIAN_POINT('',(0.0699757946160321,0.147077100991737,-0.0465696634354664));
#97916=CARTESIAN_POINT('',(0.219975791263271,0.146856155188289,-0.0468350251766517));
#97917=CARTESIAN_POINT('Origin',(0.219975791263271,0.147077100991737,-0.0465696634354665));
#97918=CARTESIAN_POINT('',(0.0699757946160321,0.147259375371505,-0.0462763992699458));
#97919=CARTESIAN_POINT('',(0.0699757946160321,0.147259375371505,-0.0462763992699458));
#97920=CARTESIAN_POINT('',(0.219975791263271,0.147077100991737,-0.0465696634354665));
#97921=CARTESIAN_POINT('Origin',(0.219975791263271,0.147259375371505,-0.0462763992699458));
#97922=CARTESIAN_POINT('',(0.0699757946160321,0.147399501292966,-0.0459608019890858));
#97923=CARTESIAN_POINT('',(0.0699757946160321,0.147399501292966,-0.0459608019890858));
#97924=CARTESIAN_POINT('',(0.219975791263271,0.147259375371505,-0.0462763992699458));
#97925=CARTESIAN_POINT('Origin',(0.219975791263271,0.147399501292966,-0.0459608019890859));
#97926=CARTESIAN_POINT('',(0.0699757946160321,0.147494805278257,-0.0456289158763959));
#97927=CARTESIAN_POINT('',(0.0699757946160321,0.147494805278257,-0.0456289158763959));
#97928=CARTESIAN_POINT('',(0.219975791263271,0.147399501292966,-0.0459608019890859));
#97929=CARTESIAN_POINT('Origin',(0.219975791263271,0.147494805278257,-0.0456289158763959));
#97930=CARTESIAN_POINT('',(0.0699757946160321,0.147543469502125,-0.0452870646121575));
#97931=CARTESIAN_POINT('',(0.0699757946160321,0.147543469502125,-0.0452870646121575));
#97932=CARTESIAN_POINT('',(0.219975791263271,0.147494805278257,-0.0456289158763959));
#97933=CARTESIAN_POINT('Origin',(0.219975791263271,0.147543469502125,-0.0452870646121575));
#97934=CARTESIAN_POINT('',(0.0699757946160321,0.147544565261342,-0.0449417674543931));
#97935=CARTESIAN_POINT('',(0.0699757946160321,0.147544565261342,-0.0449417674543931));
#97936=CARTESIAN_POINT('',(0.219975791263271,0.147543469502125,-0.0452870646121575));
#97937=CARTESIAN_POINT('Origin',(0.219975791263271,0.147544565261342,-0.0449417674543931));
#97938=CARTESIAN_POINT('',(0.0699757946160321,0.147498071601149,-0.0445996088537051));
#97939=CARTESIAN_POINT('',(0.0699757946160321,0.147498071601149,-0.0445996088537051));
#97940=CARTESIAN_POINT('',(0.0699757946160321,0.147498071601149,-0.0445996088537051));
#97941=CARTESIAN_POINT('Origin',(0.219975791263271,0.147498071601149,-0.0445996088537051));
#97942=CARTESIAN_POINT('',(0.0699757946160321,0.147404876042856,-0.0442671266945674));
#97943=CARTESIAN_POINT('',(0.0699757946160321,0.147404876042856,-0.0442671266945674));
#97944=CARTESIAN_POINT('',(0.0699757946160321,0.147404876042856,-0.0442671266945674));
#97945=CARTESIAN_POINT('Origin',(0.219975791263271,0.147404876042856,-0.0442671266945674));
#97946=CARTESIAN_POINT('',(0.0699757946160321,0.147266755957389,-0.0439506539704873));
#97947=CARTESIAN_POINT('',(0.0699757946160321,0.147266755957389,-0.0439506539704873));
#97948=CARTESIAN_POINT('',(0.0699757946160321,0.147266755957389,-0.0439506539704873));
#97949=CARTESIAN_POINT('Origin',(0.219975791263271,0.147266755957389,-0.0439506539704873));
#97950=CARTESIAN_POINT('',(0.0699757946160321,0.147086346405558,-0.0436562256517483));
#97951=CARTESIAN_POINT('',(0.0699757946160321,0.147086346405558,-0.0436562256517483));
#97952=CARTESIAN_POINT('',(0.0699757946160321,0.147086346405558,-0.0436562256517483));
#97953=CARTESIAN_POINT('Origin',(0.219975791263271,0.147086346405558,-0.0436562256517484));
#97954=CARTESIAN_POINT('',(0.0699757946160321,0.146867089351872,-0.043389476239927));
#97955=CARTESIAN_POINT('',(0.0699757946160321,0.146867089351872,-0.043389476239927));
#97956=CARTESIAN_POINT('',(0.0699757946160321,0.146867089351872,-0.043389476239927));
#97957=CARTESIAN_POINT('Origin',(0.219975791263271,0.146867089351872,-0.043389476239927));
#97958=CARTESIAN_POINT('',(0.0699757946160321,0.146613167162286,-0.0431554721298291));
#97959=CARTESIAN_POINT('',(0.0699757946160321,0.146613167162286,-0.0431554721298291));
#97960=CARTESIAN_POINT('',(0.0699757946160321,0.146613167162286,-0.0431554721298291));
#97961=CARTESIAN_POINT('Origin',(0.219975791263271,0.146613167162286,-0.0431554721298291));
#97962=CARTESIAN_POINT('',(0.0699757946160321,0.146329424314899,-0.0429586929830386));
#97963=CARTESIAN_POINT('',(0.0699757946160321,0.146329424314899,-0.0429586929830386));
#97964=CARTESIAN_POINT('',(0.0699757946160321,0.146329424314899,-0.0429586929830386));
#97965=CARTESIAN_POINT('Origin',(0.219975791263271,0.14602127361286,-0.0428028920295312));
#97966=CARTESIAN_POINT('',(0.0699757946160321,0.14602127361286,-0.0428028920295312));
#97967=CARTESIAN_POINT('',(0.0699757946160321,0.146049998511444,-0.0428152134271933));
#97968=CARTESIAN_POINT('',(0.0699757946160321,0.14602127361286,-0.0428028920295312));
#97969=CARTESIAN_POINT('',(0.0699757946160321,0.14602127361286,-0.0428028920295312));
#97970=CARTESIAN_POINT('',(0.219975791263271,0.14602127361286,-0.0428028920295312));
#97971=CARTESIAN_POINT('Origin',(0.219975791263271,0.14602127361286,-0.0428028920295312));
#97972=CARTESIAN_POINT('',(0.0699757946160321,0.145694593811641,-0.0426910308750941));
#97973=CARTESIAN_POINT('',(0.0699757946160321,0.145694593811641,-0.0426910308750941));
#97974=CARTESIAN_POINT('',(0.0699757946160321,0.145694593811641,-0.0426910308750941));
#97975=CARTESIAN_POINT('Origin',(0.219975791263271,0.145694593811641,-0.0426910308750941));
#97976=CARTESIAN_POINT('',(0.0699757946160321,0.145355616914458,-0.042625251561649));
#97977=CARTESIAN_POINT('',(0.0699757946160321,0.145355616914458,-0.042625251561649));
#97978=CARTESIAN_POINT('',(0.0699757946160321,0.145355616914458,-0.042625251561649));
#97979=CARTESIAN_POINT('Origin',(0.219975791263271,0.145355616914458,-0.042625251561649));
#97980=CARTESIAN_POINT('',(0.0699757946160321,0.145010809710584,-0.0426068113746716));
#97981=CARTESIAN_POINT('',(0.0699757946160321,0.145010809710584,-0.0426068113746716));
#97982=CARTESIAN_POINT('',(0.0699757946160321,0.145010809710584,-0.0426068113746716));
#97983=CARTESIAN_POINT('Origin',(0.219975791263271,0.145010809710584,-0.0426068113746716));
#97984=CARTESIAN_POINT('',(0.0699757946160321,0.144666750129545,-0.0426360549035145));
#97985=CARTESIAN_POINT('',(0.0699757946160321,0.144666750129545,-0.0426360549035145));
#97986=CARTESIAN_POINT('',(0.0699757946160321,0.144666750129545,-0.0426360549035145));
#97987=CARTESIAN_POINT('Origin',(0.219975791263271,0.144666750129545,-0.0426360549035146));
#97988=CARTESIAN_POINT('',(0.0699757946160321,0.14433000178542,-0.042712423354633));
#97989=CARTESIAN_POINT('',(0.0699757946160321,0.14433000178542,-0.042712423354633));
#97990=CARTESIAN_POINT('',(0.0699757946160321,0.14433000178542,-0.042712423354633));
#97991=CARTESIAN_POINT('Origin',(0.219975791263271,0.14433000178542,-0.042712423354633));
#97992=CARTESIAN_POINT('',(0.0699757946160321,0.144049998561968,-0.0428152134271933));
#97993=CARTESIAN_POINT('Origin',(0.219975791263271,0.146049998511444,-0.0473977861555888));
#97994=CARTESIAN_POINT('',(0.0699757946160321,0.146315767051419,-0.0472623811664654));
#97995=CARTESIAN_POINT('',(0.0699757946160321,0.146315767051419,-0.0472623811664654));
#97996=CARTESIAN_POINT('',(0.219975791263271,0.146049998511444,-0.0473977861555888));
#97997=CARTESIAN_POINT('Origin',(0.0699757946160321,0.146315767051419,-0.0472623811664654));
#97998=CARTESIAN_POINT('',(0.0699757946160321,0.146049998511444,-0.0473977861555888));
#97999=CARTESIAN_POINT('Origin',(0.0699757946160321,0.144049998561968,-0.0428152134271933));
#98000=CARTESIAN_POINT('',(0.0699757946160321,0.144049998561968,-0.0428152134271933));
#98001=CARTESIAN_POINT('Origin',(0.0699757946160321,0.14433000178542,-0.042712423354633));
#98002=CARTESIAN_POINT('',(0.0699757946160321,0.14433000178542,-0.042712423354633));
#98003=CARTESIAN_POINT('Origin',(0.0699757946160321,0.144666750129545,-0.0426360549035145));
#98004=CARTESIAN_POINT('',(0.0699757946160321,0.144666750129545,-0.0426360549035145));
#98005=CARTESIAN_POINT('Origin',(0.0699757946160321,0.145010809710584,-0.0426068113746716));
#98006=CARTESIAN_POINT('',(0.0699757946160321,0.145010809710584,-0.0426068113746716));
#98007=CARTESIAN_POINT('Origin',(0.0699757946160321,0.145355616914458,-0.042625251561649));
#98008=CARTESIAN_POINT('',(0.0699757946160321,0.145355616914458,-0.042625251561649));
#98009=CARTESIAN_POINT('Origin',(0.0699757946160321,0.145694593811641,-0.0426910308750941));
#98010=CARTESIAN_POINT('',(0.0699757946160321,0.145694593811641,-0.0426910308750941));
#98011=CARTESIAN_POINT('Origin',(0.0699757946160321,0.146329424314899,-0.0429586929830386));
#98012=CARTESIAN_POINT('',(0.219975791263271,0.146049998511444,-0.0428152134271933));
#98013=CARTESIAN_POINT('Origin',(0.219975791263271,0.146049998511444,-0.0428152134271933));
#98014=CARTESIAN_POINT('',(0.0699757946160321,0.146049998511444,-0.0428152134271933));
#98015=CARTESIAN_POINT('',(0.0699757946160321,0.146049998511444,-0.0428152134271933));
#98016=CARTESIAN_POINT('Origin',(0.0699757946160321,0.146049998511444,-0.0428152134271933));
#98017=CARTESIAN_POINT('Origin',(0.0699757946160321,0.146329424314899,-0.0429586929830386));
#98018=CARTESIAN_POINT('',(0.0699757946160321,0.146329424314899,-0.0429586929830386));
#98019=CARTESIAN_POINT('Origin',(0.0699757946160321,0.146613167162286,-0.0431554721298291));
#98020=CARTESIAN_POINT('',(0.0699757946160321,0.146613167162286,-0.0431554721298291));
#98021=CARTESIAN_POINT('Origin',(0.0699757946160321,0.146867089351872,-0.043389476239927));
#98022=CARTESIAN_POINT('',(0.0699757946160321,0.146867089351872,-0.043389476239927));
#98023=CARTESIAN_POINT('Origin',(0.0699757946160321,0.147086346405558,-0.0436562256517483));
#98024=CARTESIAN_POINT('',(0.0699757946160321,0.147086346405558,-0.0436562256517483));
#98025=CARTESIAN_POINT('Origin',(0.0699757946160321,0.147266755957389,-0.0439506539704873));
#98026=CARTESIAN_POINT('',(0.0699757946160321,0.147266755957389,-0.0439506539704873));
#98027=CARTESIAN_POINT('Origin',(0.0699757946160321,0.147404876042856,-0.0442671266945674));
#98028=CARTESIAN_POINT('',(0.0699757946160321,0.147404876042856,-0.0442671266945674));
#98029=CARTESIAN_POINT('Origin',(0.0699757946160321,0.147498071601149,-0.0445996088537051));
#98030=CARTESIAN_POINT('',(0.0699757946160321,0.147498071601149,-0.0445996088537051));
#98031=CARTESIAN_POINT('Origin',(0.0699757946160321,0.147544565261342,-0.0449417674543931));
#98032=CARTESIAN_POINT('',(0.0699757946160321,0.147543469502125,-0.0452870646121575));
#98033=CARTESIAN_POINT('Origin',(0.0699757946160321,0.147543469502125,-0.0452870646121575));
#98034=CARTESIAN_POINT('',(0.0699757946160321,0.147494805278257,-0.0456289158763959));
#98035=CARTESIAN_POINT('Origin',(0.0699757946160321,0.147494805278257,-0.0456289158763959));
#98036=CARTESIAN_POINT('',(0.0699757946160321,0.147399501292966,-0.0459608019890858));
#98037=CARTESIAN_POINT('Origin',(0.0699757946160321,0.147399501292966,-0.0459608019890858));
#98038=CARTESIAN_POINT('',(0.0699757946160321,0.147259375371505,-0.0462763992699458));
#98039=CARTESIAN_POINT('Origin',(0.0699757946160321,0.147259375371505,-0.0462763992699458));
#98040=CARTESIAN_POINT('',(0.0699757946160321,0.147077100991737,-0.0465696634354664));
#98041=CARTESIAN_POINT('Origin',(0.0699757946160321,0.147077100991737,-0.0465696634354664));
#98042=CARTESIAN_POINT('',(0.0699757946160321,0.146856155188289,-0.0468350251766516));
#98043=CARTESIAN_POINT('Origin',(0.0699757946160321,0.146856155188289,-0.0468350251766516));
#98044=CARTESIAN_POINT('',(0.0699757946160321,0.146600753068924,-0.0470674087854697));
#98045=CARTESIAN_POINT('Origin',(0.0699757946160321,0.146600753068924,-0.0470674087854697));
#98046=CARTESIAN_POINT('',(0.0699757946160321,0.146315767051419,-0.0472623811664654));
#98047=CARTESIAN_POINT('Origin',(0.0699757946160321,0.144078723460552,-0.0474101075532509));
#98048=CARTESIAN_POINT('',(0.0699757946160321,0.144078723460552,-0.0474101075532509));
#98049=CARTESIAN_POINT('',(0.0699757946160321,0.144078723460552,-0.0474101075532509));
#98050=CARTESIAN_POINT('Origin',(0.0699757946160321,0.14602127361286,-0.0428028920295312));
#98051=CARTESIAN_POINT('',(0.0699757946160321,0.144405403261771,-0.047521968707688));
#98052=CARTESIAN_POINT('Origin',(0.0699757946160321,0.145769995287992,-0.0475005762281491));
#98053=CARTESIAN_POINT('',(0.0699757946160321,0.146049998511444,-0.0428152134271933));
#98054=CARTESIAN_POINT('',(0.0699757946160321,0.145769995287992,-0.0475005762281491));
#98055=CARTESIAN_POINT('Origin',(0.0699757946160321,0.14433000178542,-0.042712423354633));
#98056=CARTESIAN_POINT('',(0.0699757946160321,0.144049998561968,-0.0428152134271933));
#98057=CARTESIAN_POINT('',(0.0699757946160321,0.144049998561968,-0.0473977861555888));
#98058=CARTESIAN_POINT('Origin',(0.0699757946160321,0.146049998511444,-0.0428152134271933));
#98059=CARTESIAN_POINT('',(0.0699757946160321,0.145769995287992,-0.0475005762281491));
#98060=CARTESIAN_POINT('Origin',(0.0699757946160321,0.14602127361286,-0.0428028920295312));
#98061=CARTESIAN_POINT('',(0.0699757946160321,0.144744380158954,-0.0475877480211331));
#98062=CARTESIAN_POINT('',(0.0699757946160321,0.145089187362828,-0.0476061975213362));
#98063=CARTESIAN_POINT('Origin',(0.0699757946160321,0.144049998561968,-0.0473977861555888));
#98064=CARTESIAN_POINT('',(0.0699757946160321,0.144078723460552,-0.0474101075532509));
#98065=CARTESIAN_POINT('Origin',(0.0699757946160321,0.144078723460552,-0.0474101075532509));
#98066=CARTESIAN_POINT('',(0.0699757946160321,0.144078723460552,-0.0474101075532509));
#98067=CARTESIAN_POINT('',(0.0699757946160321,0.144078723460552,-0.0474101075532509));
#98068=CARTESIAN_POINT('Origin',(0.0699757946160321,0.145433246943867,-0.0475769539924933));
#98069=CARTESIAN_POINT('',(0.0699757946160321,0.145433246943867,-0.0475769539924933));
#98070=CARTESIAN_POINT('Origin',(0.0699757946160321,0.144405403261771,-0.047521968707688));
#98071=CARTESIAN_POINT('Origin',(0.0699757946160321,0.144666750129545,-0.0426360549035145));
#98072=CARTESIAN_POINT('Origin',(0.0699757946160321,0.144078723460552,-0.0474101075532509));
#98073=CARTESIAN_POINT('',(0.0699757946160321,0.144078723460552,-0.0474101075532509));
#98074=CARTESIAN_POINT('Origin',(0.0699757946160321,0.145089187362828,-0.0476061975213362));
#98075=CARTESIAN_POINT('Origin',(0.0699757946160321,0.145355616914458,-0.042625251561649));
#98076=CARTESIAN_POINT('Origin',(0.0699757946160321,0.146049998511444,-0.0476064955445601));
#98077=CARTESIAN_POINT('',(0.0699757946160321,0.146049998511444,-0.0476064955445601));
#98078=CARTESIAN_POINT('',(0.0699757946160321,0.146049998511444,-0.0473977861555888));
#98079=CARTESIAN_POINT('',(0.0699757946160321,0.146049998511444,-0.0476064955445601));
#98080=CARTESIAN_POINT('Origin',(0.0699757946160321,0.148549998411909,-0.0476064955445601));
#98081=CARTESIAN_POINT('',(0.0699757946160321,0.148549998411909,-0.0476064955445601));
#98082=CARTESIAN_POINT('',(0.0699757946160321,0.147077100991737,-0.0465696634354664));
#98083=CARTESIAN_POINT('',(0.0699757946160321,0.147259375371505,-0.0462763992699458));
#98084=CARTESIAN_POINT('Origin',(0.0699757946160321,0.148549998411909,-0.042606504038222));
#98085=CARTESIAN_POINT('',(0.0699757946160321,0.148549998411909,-0.042606504038222));
#98086=CARTESIAN_POINT('',(0.0699757946160321,0.147086346405558,-0.0436562256517483));
#98087=CARTESIAN_POINT('',(0.0699757946160321,0.146867089351872,-0.043389476239927));
#98088=CARTESIAN_POINT('Origin',(0.0699757946160321,0.148549998411909,-0.0476064955445601));
#98089=CARTESIAN_POINT('',(0.0699757946160321,0.146600753068924,-0.0470674087854697));
#98090=CARTESIAN_POINT('',(0.0699757946160321,0.146856155188289,-0.0468350251766516));
#98091=CARTESIAN_POINT('Origin',(0.0699757946160321,0.148549998411909,-0.042606504038222));
#98092=CARTESIAN_POINT('',(0.0699757946160321,0.146613167162286,-0.0431554721298291));
#98093=CARTESIAN_POINT('Origin',(0.0699757946160321,0.148549998411909,-0.042606504038222));
#98094=CARTESIAN_POINT('',(0.0699757946160321,0.147404876042856,-0.0442671266945674));
#98095=CARTESIAN_POINT('',(0.0699757946160321,0.147266755957389,-0.0439506539704873));
#98096=CARTESIAN_POINT('Origin',(0.0699757946160321,0.146856155188289,-0.0468350251766516));
#98097=CARTESIAN_POINT('Origin',(0.0699757946160321,0.146315767051419,-0.0472623811664654));
#98098=CARTESIAN_POINT('',(0.0699757946160321,0.146315767051419,-0.0472623811664654));
#98099=CARTESIAN_POINT('Origin',(0.0699757946160321,0.148549998411909,-0.042606504038222));
#98100=CARTESIAN_POINT('',(0.0699757946160321,0.146329424314899,-0.0429586929830386));
#98101=CARTESIAN_POINT('Origin',(0.0699757946160321,0.147266755957389,-0.0439506539704873));
#98102=CARTESIAN_POINT('Origin',(0.0699757946160321,0.148549998411909,-0.0476064955445601));
#98103=CARTESIAN_POINT('',(0.0699757946160321,0.147494805278257,-0.0456289158763959));
#98104=CARTESIAN_POINT('',(0.0699757946160321,0.147543469502125,-0.0452870646121575));
#98105=CARTESIAN_POINT('Origin',(0.0699757946160321,0.146315767051419,-0.0472623811664654));
#98106=CARTESIAN_POINT('',(0.0699757946160321,0.146049998511444,-0.0476064955445601));
#98107=CARTESIAN_POINT('Origin',(0.0699757946160321,0.146049998511444,-0.042606504038222));
#98108=CARTESIAN_POINT('',(0.0699757946160321,0.146049998511444,-0.042606504038222));
#98109=CARTESIAN_POINT('',(0.0699757946160321,0.146049998511444,-0.042606504038222));
#98110=CARTESIAN_POINT('',(0.0699757946160321,0.146049998511444,-0.042606504038222));
#98111=CARTESIAN_POINT('Origin',(0.0699757946160321,0.148549998411909,-0.0476064955445601));
#98112=CARTESIAN_POINT('',(0.0699757946160321,0.147544565261342,-0.0449417674543931));
#98113=CARTESIAN_POINT('Origin',(0.0699757946160321,0.147399501292966,-0.0459608019890858));
#98114=CARTESIAN_POINT('',(0.0699757946160321,0.147399501292966,-0.0459608019890858));
#98115=CARTESIAN_POINT('Origin',(0.0699757946160321,0.146329424314899,-0.0429586929830386));
#98116=CARTESIAN_POINT('',(0.0699757946160321,0.146049998511444,-0.042606504038222));
#98117=CARTESIAN_POINT('Origin',(0.0699757946160321,0.148549998411909,-0.042606504038222));
#98118=CARTESIAN_POINT('',(0.0699757946160321,0.147544565261342,-0.0449417674543931));
#98119=CARTESIAN_POINT('',(0.0699757946160321,0.147498071601149,-0.0445996088537051));
#98120=CARTESIAN_POINT('Origin',(0.0699757946160321,0.147259375371505,-0.0462763992699458));
#98121=CARTESIAN_POINT('Origin',(0.0699757946160321,0.147498071601149,-0.0445996088537051));
#98122=CARTESIAN_POINT('Origin',(0.0699757946160321,0.147544565261342,-0.0449417674543931));
#98123=CARTESIAN_POINT('',(0.0699757946160321,0.148549998411909,-0.042606504038222));
#98124=CARTESIAN_POINT('Origin',(0.0679757933568839,0.146049998511444,-0.042606504038222));
#98125=CARTESIAN_POINT('',(0.0679757933568839,0.146049998511444,-0.042606504038222));
#98126=CARTESIAN_POINT('',(0.0679757933568839,0.146049998511444,-0.042606504038222));
#98127=CARTESIAN_POINT('',(0.0679757933568839,0.146049998511444,-0.042606504038222));
#98128=CARTESIAN_POINT('Origin',(0.0699757946160321,0.146049998511444,-0.0473977861555888));
#98129=CARTESIAN_POINT('',(0.0679757933568839,0.146049998511444,-0.0476064955445601));
#98130=CARTESIAN_POINT('',(0.0679757933568839,0.146049998511444,-0.0476064955445601));
#98131=CARTESIAN_POINT('',(0.0679757933568839,0.146049998511444,-0.0476064955445601));
#98132=CARTESIAN_POINT('Origin',(0.0679757933568839,0.146049998511444,-0.0476064955445601));
#98133=CARTESIAN_POINT('',(0.0679757933568839,0.146049998511444,-0.042606504038222));
#98134=CARTESIAN_POINT('',(0.0679757933568839,0.146049998511444,-0.0476064955445601));
#98135=CARTESIAN_POINT('Origin',(0.0699757946160321,0.146049998511444,-0.0428152134271933));
#98136=CARTESIAN_POINT('Origin',(0.0679757933568839,0.144049998561968,-0.0476064955445601));
#98137=CARTESIAN_POINT('',(0.0699757946160321,0.144049998561968,-0.0476064955445601));
#98138=CARTESIAN_POINT('',(0.0699757946160321,0.144049998561968,-0.0473977861555888));
#98139=CARTESIAN_POINT('',(0.0679757933568839,0.144049998561968,-0.0476064955445601));
#98140=CARTESIAN_POINT('',(0.0679757933568839,0.144049998561968,-0.0476064955445601));
#98141=CARTESIAN_POINT('',(0.0679757933568839,0.144049998561968,-0.0476064955445601));
#98142=CARTESIAN_POINT('Origin',(0.0699757946160321,0.144049998561968,-0.0428152134271933));
#98143=CARTESIAN_POINT('',(0.0679757933568839,0.144049998561968,-0.042606504038222));
#98144=CARTESIAN_POINT('',(0.0699757946160321,0.144049998561968,-0.042606504038222));
#98145=CARTESIAN_POINT('',(0.0679757933568839,0.144049998561968,-0.042606504038222));
#98146=CARTESIAN_POINT('',(0.0699757946160321,0.144049998561968,-0.042606504038222));
#98147=CARTESIAN_POINT('',(0.0679757933568839,0.144049998561968,-0.042606504038222));
#98148=CARTESIAN_POINT('Origin',(0.0679757933568839,0.144049998561968,-0.0476064955445601));
#98149=CARTESIAN_POINT('',(0.0679757933568839,0.144049998561968,-0.0476064955445601));
#98150=CARTESIAN_POINT('Origin',(0.0699757946160321,0.144049998561968,-0.0428152134271933));
#98151=CARTESIAN_POINT('',(0.0679757933568839,0.144049998561968,-0.042606504038222));
#98152=CARTESIAN_POINT('Origin',(0.0679757933568839,0.144049998561968,-0.042606504038222));
#98153=CARTESIAN_POINT('',(0.0679757933568839,0.144049998561968,-0.042606504038222));
#98154=CARTESIAN_POINT('',(0.0679757933568839,0.144049998561968,-0.042606504038222));
#98155=CARTESIAN_POINT('Origin',(0.0679757933568839,0.146049998511444,-0.0476064955445601));
#98156=CARTESIAN_POINT('',(0.0679757933568839,0.144049998561968,-0.0476064955445601));
#98157=CARTESIAN_POINT('Origin',(0.0699757946160321,0.141549998661503,-0.0476064955445601));
#98158=CARTESIAN_POINT('',(0.0699757946160321,0.141549998661503,-0.0476064955445601));
#98159=CARTESIAN_POINT('',(0.0699757946160321,0.141549998661503,-0.0476064955445601));
#98160=CARTESIAN_POINT('',(0.0699757946160321,0.141549998661503,-0.0476064955445601));
#98161=CARTESIAN_POINT('Origin',(0.0499657935899381,0.141549998661503,-0.0476064955445601));
#98162=CARTESIAN_POINT('',(0.0499657935899381,0.141549998661503,-0.0476064955445601));
#98163=CARTESIAN_POINT('',(0.0499657935899381,0.141549998661503,-0.0476064955445601));
#98164=CARTESIAN_POINT('',(0.0499657935899381,0.141549998661503,-0.0476064955445601));
#98165=CARTESIAN_POINT('Origin',(0.0699757946160321,0.148549998411909,-0.0476064955445601));
#98166=CARTESIAN_POINT('',(0.0499657935899381,0.148549998411909,-0.0476064955445601));
#98167=CARTESIAN_POINT('',(0.0679757933568839,0.146049998511444,-0.0476064955445601));
#98168=CARTESIAN_POINT('',(0.0499657935899381,0.148549998411909,-0.0476064955445601));
#98169=CARTESIAN_POINT('',(0.0679757933568839,0.146049998511444,-0.0476064955445601));
#98170=CARTESIAN_POINT('Origin',(0.0679757933568839,0.144049998561968,-0.0476064955445601));
#98171=CARTESIAN_POINT('',(0.0499657935899381,0.141549998661503,-0.0476064955445601));
#98172=CARTESIAN_POINT('Origin',(0.0679757933568839,0.146049998511444,-0.0476064955445601));
#98173=CARTESIAN_POINT('Origin',(0.0679757933568839,0.146049998511444,-0.0476064955445601));
#98174=CARTESIAN_POINT('',(0.0499657935899381,0.141549998661503,-0.0476064955445601));
#98175=CARTESIAN_POINT('Origin',(0.0699757946160321,0.148549998411909,-0.042606504038222));
#98176=CARTESIAN_POINT('',(0.0679757933568839,0.146049998511444,-0.042606504038222));
#98177=CARTESIAN_POINT('Origin',(0.0699757946160321,0.141549998661503,-0.042606504038222));
#98178=CARTESIAN_POINT('',(0.0499657935899381,0.141549998661503,-0.042606504038222));
#98179=CARTESIAN_POINT('',(0.0499657935899381,0.141549998661503,-0.042606504038222));
#98180=CARTESIAN_POINT('',(0.0699757946160321,0.141549998661503,-0.042606504038222));
#98181=CARTESIAN_POINT('',(0.0499657935899381,0.141549998661503,-0.042606504038222));
#98182=CARTESIAN_POINT('',(0.0699757946160321,0.141549998661503,-0.042606504038222));
#98183=CARTESIAN_POINT('Origin',(0.0679757933568839,0.144049998561968,-0.042606504038222));
#98184=CARTESIAN_POINT('',(0.0699757946160321,0.141549998661503,-0.042606504038222));
#98185=CARTESIAN_POINT('Origin',(0.0499657935899381,0.148549998411909,-0.042606504038222));
#98186=CARTESIAN_POINT('',(0.0499657935899381,0.148549998411909,-0.042606504038222));
#98187=CARTESIAN_POINT('',(0.0679757933568839,0.146049998511444,-0.042606504038222));
#98188=CARTESIAN_POINT('',(0.0679757933568839,0.144049998561968,-0.042606504038222));
#98189=CARTESIAN_POINT('Origin',(0.0679757933568839,0.144049998561968,-0.042606504038222));
#98190=CARTESIAN_POINT('',(0.0499657935899381,0.141549998661503,-0.042606504038222));
#98191=CARTESIAN_POINT('Origin',(0.0679757933568839,0.146049998511444,-0.042606504038222));
#98192=CARTESIAN_POINT('',(0.0499657935899381,0.148549998411909,-0.042606504038222));
#98193=CARTESIAN_POINT('Origin',(0.0699757946160321,0.144049998561968,-0.042606504038222));
#98194=CARTESIAN_POINT('',(0.0699757946160321,0.143784230021993,-0.0429506184163167));
#98195=CARTESIAN_POINT('Origin',(0.0699757946160321,0.141549998661503,-0.042606504038222));
#98196=CARTESIAN_POINT('',(0.0699757946160321,0.141549998661503,-0.042606504038222));
#98197=CARTESIAN_POINT('',(0.0699757946160321,0.141549998661503,-0.042606504038222));
#98198=CARTESIAN_POINT('Origin',(0.0699757946160321,0.141549998661503,-0.042606504038222));
#98199=CARTESIAN_POINT('',(0.0699757946160321,0.141549998661503,-0.042606504038222));
#98200=CARTESIAN_POINT('',(0.0699757946160321,0.141549998661503,-0.042606504038222));
#98201=CARTESIAN_POINT('Origin',(0.0699757946160321,0.143784230021993,-0.0429506184163167));
#98202=CARTESIAN_POINT('',(0.0699757946160321,0.141549998661503,-0.042606504038222));
#98203=CARTESIAN_POINT('Origin',(0.0699757946160321,0.141549998661503,-0.0476064955445601));
#98204=CARTESIAN_POINT('',(0.0699757946160321,0.141549998661503,-0.0476064955445601));
#98205=CARTESIAN_POINT('',(0.0699757946160321,0.141549998661503,-0.0476064955445601));
#98206=CARTESIAN_POINT('Origin',(0.0699757946160321,0.143243841885123,-0.0433779744061305));
#98207=CARTESIAN_POINT('Origin',(0.0699757946160321,0.143784230021993,-0.0429506184163167));
#98208=CARTESIAN_POINT('Origin',(0.0699757946160321,0.141549998661503,-0.0476064955445601));
#98209=CARTESIAN_POINT('',(0.0699757946160321,0.141549998661503,-0.0476064955445601));
#98210=CARTESIAN_POINT('',(0.0699757946160321,0.141549998661503,-0.0476064955445601));
#98211=CARTESIAN_POINT('Origin',(0.0699757946160321,0.141549998661503,-0.042606504038222));
#98212=CARTESIAN_POINT('',(0.0699757946160321,0.141549998661503,-0.042606504038222));
#98213=CARTESIAN_POINT('Origin',(0.0699757946160321,0.141549998661503,-0.0476064955445601));
#98214=CARTESIAN_POINT('',(0.0699757946160321,0.141549998661503,-0.0476064955445601));
#98215=CARTESIAN_POINT('Origin',(0.0699757946160321,0.143013650667854,-0.0465567739310338));
#98216=CARTESIAN_POINT('Origin',(0.0699757946160321,0.142695121030556,-0.0459458728882147));
#98217=CARTESIAN_POINT('',(0.0699757946160321,0.141549998661503,-0.0476064955445601));
#98218=CARTESIAN_POINT('Origin',(0.0699757946160321,0.144049998561968,-0.0476064955445601));
#98219=CARTESIAN_POINT('',(0.0699757946160321,0.143770572758513,-0.0472543065997435));
#98220=CARTESIAN_POINT('Origin',(0.0699757946160321,0.141549998661503,-0.042606504038222));
#98221=CARTESIAN_POINT('',(0.0699757946160321,0.141549998661503,-0.042606504038222));
#98222=CARTESIAN_POINT('',(0.0699757946160321,0.141549998661503,-0.042606504038222));
#98223=CARTESIAN_POINT('Origin',(0.0699757946160321,0.143770572758513,-0.0472543065997435));
#98224=CARTESIAN_POINT('Origin',(0.0699757946160321,0.142601925472263,-0.045613390729077));
#98225=CARTESIAN_POINT('',(0.0699757946160321,0.141549998661503,-0.0476064955445601));
#98226=CARTESIAN_POINT('Origin',(0.0699757946160321,0.142605191795155,-0.0445840837063862));
#98227=CARTESIAN_POINT('',(0.0699757946160321,0.141549998661503,-0.042606504038222));
#98228=CARTESIAN_POINT('Origin',(0.0699757946160321,0.14255543181207,-0.045271232128389));
#98229=CARTESIAN_POINT('',(0.0699757946160321,0.141549998661503,-0.0476064955445601));
#98230=CARTESIAN_POINT('Origin',(0.0699757946160321,0.142700495780446,-0.0442521975936963));
#98231=CARTESIAN_POINT('Origin',(0.0699757946160321,0.14255543181207,-0.045271232128389));
#98232=CARTESIAN_POINT('',(0.0699757946160321,0.141549998661503,-0.042606504038222));
#98233=CARTESIAN_POINT('Origin',(0.0499657935899381,0.148549998411909,-0.042606504038222));
#98234=CARTESIAN_POINT('',(0.0499657935899381,0.148549998411909,-0.042606504038222));
#98235=CARTESIAN_POINT('',(0.0499657935899381,0.148549998411909,-0.042606504038222));
#98236=CARTESIAN_POINT('Origin',(0.0699757946160321,0.148549998411909,-0.0476064955445601));
#98237=CARTESIAN_POINT('Origin',(0.0499657935899381,0.141549998661503,-0.0476064955445601));
#98238=CARTESIAN_POINT('',(0.0499657935899381,0.141549998661503,-0.042606504038222));
#98239=CARTESIAN_POINT('',(0.0499657935899381,0.141549998661503,-0.0476064955445601));
#98240=CARTESIAN_POINT('Origin',(0.0699757946160321,0.141549998661503,-0.042606504038222));
#98241=CARTESIAN_POINT('Origin',(0.239985792289365,0.148549998411909,-0.0226065007599666));
#98242=CARTESIAN_POINT('',(0.219975791263271,0.148549998411909,-0.0176064999404027));
#98243=CARTESIAN_POINT('',(0.219975791263271,0.148549998411909,-0.0176064999404027));
#98244=CARTESIAN_POINT('',(0.219975791263271,0.148549998411909,-0.0176064999404027));
#98245=CARTESIAN_POINT('Origin',(0.219975791263271,0.148549998411909,-0.0176064999404027));
#98246=CARTESIAN_POINT('',(0.219975791263271,0.148549998411909,-0.0226065007599666));
#98247=CARTESIAN_POINT('',(0.219975791263271,0.148549998411909,-0.0226065007599666));
#98248=CARTESIAN_POINT('',(0.219975791263271,0.148549998411909,-0.0176064999404027));
#98249=CARTESIAN_POINT('Origin',(0.239985792289365,0.141549998661503,-0.0176064999404027));
#98250=CARTESIAN_POINT('',(0.219975791263271,0.141549998661503,-0.0226065007599666));
#98251=CARTESIAN_POINT('',(0.219975791263271,0.141549998661503,-0.0226065007599666));
#98252=CARTESIAN_POINT('',(0.219975791263271,0.141549998661503,-0.0226065007599666));
#98253=CARTESIAN_POINT('Origin',(0.219975791263271,0.141549998661503,-0.0226065007599666));
#98254=CARTESIAN_POINT('',(0.219975791263271,0.141549998661503,-0.0176064999404027));
#98255=CARTESIAN_POINT('',(0.219975791263271,0.141549998661503,-0.0176064999404027));
#98256=CARTESIAN_POINT('',(0.219975791263271,0.141549998661503,-0.0176064999404027));
#98257=CARTESIAN_POINT('Origin',(0.219975791263271,0.141549998661503,-0.0176064999404027));
#98258=CARTESIAN_POINT('',(0.219975791263271,0.144049998561968,-0.0176064999404027));
#98259=CARTESIAN_POINT('',(0.221975792522419,0.144049998561968,-0.0176064999404027));
#98260=CARTESIAN_POINT('',(0.219975791263271,0.144049998561968,-0.0176064999404027));
#98261=CARTESIAN_POINT('',(0.219975791263271,0.141549998661503,-0.0176064999404027));
#98262=CARTESIAN_POINT('',(0.219975791263271,0.141549998661503,-0.0176064999404027));
#98263=CARTESIAN_POINT('Origin',(0.219975791263271,0.148549998411909,-0.0176064999404027));
#98264=CARTESIAN_POINT('',(0.221975792522419,0.146049998511444,-0.0176064999404027));
#98265=CARTESIAN_POINT('',(0.221975792522419,0.146049998511444,-0.0176064999404027));
#98266=CARTESIAN_POINT('',(0.221975792522419,0.146049998511444,-0.0176064999404027));
#98267=CARTESIAN_POINT('Origin',(0.221975792522419,0.146049998511444,-0.0176064999404027));
#98268=CARTESIAN_POINT('',(0.219975791263271,0.146049998511444,-0.0176064999404027));
#98269=CARTESIAN_POINT('',(0.219975791263271,0.146049998511444,-0.0176064999404027));
#98270=CARTESIAN_POINT('',(0.219975791263271,0.146049998511444,-0.0176064999404027));
#98271=CARTESIAN_POINT('Origin',(0.239985792289365,0.141549998661503,-0.0176064999404027));
#98272=CARTESIAN_POINT('',(0.221975792522419,0.144049998561968,-0.0176064999404027));
#98273=CARTESIAN_POINT('',(0.239985792289365,0.141549998661503,-0.0176064999404027));
#98274=CARTESIAN_POINT('',(0.239985792289365,0.141549998661503,-0.0176064999404027));
#98275=CARTESIAN_POINT('Origin',(0.221975792522419,0.146049998511444,-0.0176064999404027));
#98276=CARTESIAN_POINT('Origin',(0.221975792522419,0.144049998561968,-0.0176064999404027));
#98277=CARTESIAN_POINT('Origin',(0.219975791263271,0.148549998411909,-0.0226065007599666));
#98278=CARTESIAN_POINT('',(0.219975791263271,0.146049998511444,-0.0226065007599666));
#98279=CARTESIAN_POINT('',(0.221975792522419,0.146049998511444,-0.0226065007599666));
#98280=CARTESIAN_POINT('',(0.219975791263271,0.146049998511444,-0.0226065007599666));
#98281=CARTESIAN_POINT('',(0.219975791263271,0.146049998511444,-0.0226065007599666));
#98282=CARTESIAN_POINT('',(0.221975792522419,0.146049998511444,-0.0226065007599666));
#98283=CARTESIAN_POINT('Origin',(0.239985792289365,0.148549998411909,-0.0226065007599666));
#98284=CARTESIAN_POINT('',(0.221975792522419,0.144049998561968,-0.0226065007599666));
#98285=CARTESIAN_POINT('',(0.221975792522419,0.144049998561968,-0.0226065007599666));
#98286=CARTESIAN_POINT('',(0.221975792522419,0.146049998511444,-0.0226065007599666));
#98287=CARTESIAN_POINT('',(0.221975792522419,0.144049998561968,-0.0226065007599666));
#98288=CARTESIAN_POINT('Origin',(0.219975791263271,0.141549998661503,-0.0226065007599666));
#98289=CARTESIAN_POINT('',(0.239985792289365,0.141549998661503,-0.0226065007599666));
#98290=CARTESIAN_POINT('',(0.219975791263271,0.141549998661503,-0.0226065007599666));
#98291=CARTESIAN_POINT('Origin',(0.221975792522419,0.146049998511444,-0.0226065007599666));
#98292=CARTESIAN_POINT('Origin',(0.221975792522419,0.144049998561968,-0.0226065007599666));
#98293=CARTESIAN_POINT('',(0.219975791263271,0.144049998561968,-0.0226065007599666));
#98294=CARTESIAN_POINT('',(0.219975791263271,0.141549998661503,-0.0226065007599666));
#98295=CARTESIAN_POINT('',(0.219975791263271,0.144049998561968,-0.0226065007599666));
#98296=CARTESIAN_POINT('Origin',(0.221975792522419,0.144049998561968,-0.0226065007599666));
#98297=CARTESIAN_POINT('Origin',(0.219975791263271,0.146049998511444,-0.0176064999404027));
#98298=CARTESIAN_POINT('',(0.219975791263271,0.146049998511444,-0.017815209329374));
#98299=CARTESIAN_POINT('',(0.219975791263271,0.146329424314899,-0.017958698198445));
#98300=CARTESIAN_POINT('',(0.219975791263271,0.146049998511444,-0.017815209329374));
#98301=CARTESIAN_POINT('',(0.219975791263271,0.146049998511444,-0.0176064999404027));
#98302=CARTESIAN_POINT('',(0.219975791263271,0.146049998511444,-0.0176064999404027));
#98303=CARTESIAN_POINT('Origin',(0.219975791263271,0.148549998411909,-0.0226065007599666));
#98304=CARTESIAN_POINT('',(0.219975791263271,0.146856155188289,-0.0218350210788323));
#98305=CARTESIAN_POINT('',(0.219975791263271,0.147077100991737,-0.0215696686508729));
#98306=CARTESIAN_POINT('',(0.219975791263271,0.146856155188289,-0.0218350210788323));
#98307=CARTESIAN_POINT('',(0.219975791263271,0.147077100991737,-0.0215696686508729));
#98308=CARTESIAN_POINT('',(0.219975791263271,0.146856155188289,-0.0218350210788323));
#98309=CARTESIAN_POINT('Origin',(0.219975791263271,0.148549998411909,-0.0226065007599666));
#98310=CARTESIAN_POINT('',(0.219975791263271,0.146315767051419,-0.0222623863818719));
#98311=CARTESIAN_POINT('',(0.219975791263271,0.146600753068924,-0.0220674046876504));
#98312=CARTESIAN_POINT('',(0.219975791263271,0.146315767051419,-0.0222623863818719));
#98313=CARTESIAN_POINT('',(0.219975791263271,0.146600753068924,-0.0220674046876504));
#98314=CARTESIAN_POINT('',(0.219975791263271,0.146315767051419,-0.0222623863818719));
#98315=CARTESIAN_POINT('Origin',(0.219975791263271,0.148549998411909,-0.0226065007599666));
#98316=CARTESIAN_POINT('',(0.219975791263271,0.147259375371505,-0.0212763951721265));
#98317=CARTESIAN_POINT('',(0.219975791263271,0.147399501292966,-0.0209608072044923));
#98318=CARTESIAN_POINT('',(0.219975791263271,0.147259375371505,-0.0212763951721265));
#98319=CARTESIAN_POINT('',(0.219975791263271,0.147399501292966,-0.0209608072044923));
#98320=CARTESIAN_POINT('',(0.219975791263271,0.147259375371505,-0.0212763951721265));
#98321=CARTESIAN_POINT('Origin',(0.219975791263271,0.146049998511444,-0.0226065007599666));
#98322=CARTESIAN_POINT('',(0.219975791263271,0.146049998511444,-0.0226065007599666));
#98323=CARTESIAN_POINT('Origin',(0.219975791263271,0.146856155188289,-0.0218350210788323));
#98324=CARTESIAN_POINT('',(0.219975791263271,0.146600753068924,-0.0220674046876504));
#98325=CARTESIAN_POINT('Origin',(0.219975791263271,0.147259375371505,-0.0212763951721265));
#98326=CARTESIAN_POINT('',(0.219975791263271,0.147077100991737,-0.0215696686508729));
#98327=CARTESIAN_POINT('Origin',(0.219975791263271,0.148549998411909,-0.0226065007599666));
#98328=CARTESIAN_POINT('',(0.219975791263271,0.147544565261342,-0.0199417633565738));
#98329=CARTESIAN_POINT('',(0.219975791263271,0.147544565261342,-0.0199417633565738));
#98330=CARTESIAN_POINT('',(0.219975791263271,0.147544565261342,-0.0199417633565738));
#98331=CARTESIAN_POINT('Origin',(0.219975791263271,0.146315767051419,-0.0222623863818719));
#98332=CARTESIAN_POINT('',(0.219975791263271,0.146049998511444,-0.0223977913709952));
#98333=CARTESIAN_POINT('',(0.219975791263271,0.146049998511444,-0.0223977913709952));
#98334=CARTESIAN_POINT('',(0.219975791263271,0.146049998511444,-0.0223977913709952));
#98335=CARTESIAN_POINT('Origin',(0.219975791263271,0.148549998411909,-0.0226065007599666));
#98336=CARTESIAN_POINT('',(0.219975791263271,0.147494805278257,-0.0206289210918023));
#98337=CARTESIAN_POINT('',(0.219975791263271,0.147543469502125,-0.0202870605143382));
#98338=CARTESIAN_POINT('',(0.219975791263271,0.147494805278257,-0.0206289210918023));
#98339=CARTESIAN_POINT('',(0.219975791263271,0.147543469502125,-0.0202870605143382));
#98340=CARTESIAN_POINT('',(0.219975791263271,0.147494805278257,-0.0206289210918023));
#98341=CARTESIAN_POINT('Origin',(0.219975791263271,0.148549998411909,-0.0176064999404027));
#98342=CARTESIAN_POINT('',(0.219975791263271,0.147404876042856,-0.0192671225967481));
#98343=CARTESIAN_POINT('',(0.219975791263271,0.147498071601149,-0.0195996140691115));
#98344=CARTESIAN_POINT('',(0.219975791263271,0.147404876042856,-0.0192671225967481));
#98345=CARTESIAN_POINT('',(0.219975791263271,0.147404876042856,-0.0192671225967481));
#98346=CARTESIAN_POINT('',(0.219975791263271,0.147498071601149,-0.0195996140691115));
#98347=CARTESIAN_POINT('Origin',(0.219975791263271,0.147494805278257,-0.0206289210918023));
#98348=CARTESIAN_POINT('',(0.219975791263271,0.147399501292966,-0.0209608072044923));
#98349=CARTESIAN_POINT('Origin',(0.219975791263271,0.147544565261342,-0.0199417633565738));
#98350=CARTESIAN_POINT('',(0.219975791263271,0.147543469502125,-0.0202870605143382));
#98351=CARTESIAN_POINT('Origin',(0.219975791263271,0.147498071601149,-0.0195996140691115));
#98352=CARTESIAN_POINT('',(0.219975791263271,0.147498071601149,-0.0195996140691115));
#98353=CARTESIAN_POINT('Origin',(0.219975791263271,0.148549998411909,-0.0176064999404027));
#98354=CARTESIAN_POINT('',(0.219975791263271,0.146613167162286,-0.0181554773452355));
#98355=CARTESIAN_POINT('',(0.219975791263271,0.146867089351872,-0.0183894721421077));
#98356=CARTESIAN_POINT('',(0.219975791263271,0.146613167162286,-0.0181554773452355));
#98357=CARTESIAN_POINT('',(0.219975791263271,0.146613167162286,-0.0181554773452355));
#98358=CARTESIAN_POINT('',(0.219975791263271,0.146867089351872,-0.0183894721421077));
#98359=CARTESIAN_POINT('Origin',(0.219975791263271,0.148549998411909,-0.0176064999404027));
#98360=CARTESIAN_POINT('',(0.219975791263271,0.147086346405558,-0.0186562308671548));
#98361=CARTESIAN_POINT('',(0.219975791263271,0.146867089351872,-0.0183894721421077));
#98362=CARTESIAN_POINT('',(0.219975791263271,0.147086346405558,-0.0186562308671548));
#98363=CARTESIAN_POINT('Origin',(0.219975791263271,0.146329424314899,-0.017958698198445));
#98364=CARTESIAN_POINT('',(0.219975791263271,0.146329424314899,-0.017958698198445));
#98365=CARTESIAN_POINT('',(0.219975791263271,0.146329424314899,-0.017958698198445));
#98366=CARTESIAN_POINT('Origin',(0.219975791263271,0.147266755957389,-0.018950649872668));
#98367=CARTESIAN_POINT('',(0.219975791263271,0.147266755957389,-0.018950649872668));
#98368=CARTESIAN_POINT('',(0.219975791263271,0.147266755957389,-0.018950649872668));
#98369=CARTESIAN_POINT('',(0.219975791263271,0.147266755957389,-0.018950649872668));
#98370=CARTESIAN_POINT('Origin',(0.219975791263271,0.146329424314899,-0.017958698198445));
#98371=CARTESIAN_POINT('Origin',(0.219975791263271,0.147086346405558,-0.0186562308671548));
#98372=CARTESIAN_POINT('',(0.219975791263271,0.147086346405558,-0.0186562308671548));
#98373=CARTESIAN_POINT('Origin',(0.219975791263271,0.144049998561968,-0.0226065007599666));
#98374=CARTESIAN_POINT('',(0.219975791263271,0.143770572758513,-0.0222543025019242));
#98375=CARTESIAN_POINT('',(0.219975791263271,0.144049998561968,-0.0223977913709952));
#98376=CARTESIAN_POINT('',(0.219975791263271,0.143770572758513,-0.0222543025019242));
#98377=CARTESIAN_POINT('',(0.219975791263271,0.144049998561968,-0.0223977913709952));
#98378=CARTESIAN_POINT('',(0.219975791263271,0.143770572758513,-0.0222543025019242));
#98379=CARTESIAN_POINT('Origin',(0.219975791263271,0.141549998661503,-0.0176064999404027));
#98380=CARTESIAN_POINT('',(0.219975791263271,0.143022896081675,-0.0186433320494964));
#98381=CARTESIAN_POINT('',(0.219975791263271,0.143243841885123,-0.0183779796215369));
#98382=CARTESIAN_POINT('',(0.219975791263271,0.143022896081675,-0.0186433320494964));
#98383=CARTESIAN_POINT('',(0.219975791263271,0.141549998661503,-0.0176064999404027));
#98384=CARTESIAN_POINT('',(0.219975791263271,0.141549998661503,-0.0176064999404027));
#98385=CARTESIAN_POINT('Origin',(0.219975791263271,0.141549998661503,-0.0176064999404027));
#98386=CARTESIAN_POINT('',(0.219975791263271,0.143499244004488,-0.0181455960127189));
#98387=CARTESIAN_POINT('',(0.219975791263271,0.143784230021993,-0.0179506143184974));
#98388=CARTESIAN_POINT('',(0.219975791263271,0.143499244004488,-0.0181455960127189));
#98389=CARTESIAN_POINT('',(0.219975791263271,0.141549998661503,-0.0176064999404027));
#98390=CARTESIAN_POINT('',(0.219975791263271,0.141549998661503,-0.0176064999404027));
#98391=CARTESIAN_POINT('Origin',(0.219975791263271,0.141549998661503,-0.0226065007599666));
#98392=CARTESIAN_POINT('',(0.219975791263271,0.142601925472263,-0.0206133866312577));
#98393=CARTESIAN_POINT('',(0.219975791263271,0.142695121030556,-0.0209458781036212));
#98394=CARTESIAN_POINT('',(0.219975791263271,0.142601925472263,-0.0206133866312577));
#98395=CARTESIAN_POINT('',(0.219975791263271,0.141549998661503,-0.0226065007599666));
#98396=CARTESIAN_POINT('',(0.219975791263271,0.141549998661503,-0.0226065007599666));
#98397=CARTESIAN_POINT('Origin',(0.219975791263271,0.144049998561968,-0.0176064999404027));
#98398=CARTESIAN_POINT('',(0.219975791263271,0.143784230021993,-0.0179506143184974));
#98399=CARTESIAN_POINT('Origin',(0.219975791263271,0.143243841885123,-0.0183779796215369));
#98400=CARTESIAN_POINT('',(0.219975791263271,0.143243841885123,-0.0183779796215369));
#98401=CARTESIAN_POINT('Origin',(0.219975791263271,0.141549998661503,-0.0176064999404027));
#98402=CARTESIAN_POINT('',(0.219975791263271,0.142700495780446,-0.019252193495877));
#98403=CARTESIAN_POINT('',(0.219975791263271,0.142840621701907,-0.0189366055282428));
#98404=CARTESIAN_POINT('',(0.219975791263271,0.142700495780446,-0.019252193495877));
#98405=CARTESIAN_POINT('',(0.219975791263271,0.141549998661503,-0.0176064999404027));
#98406=CARTESIAN_POINT('',(0.219975791263271,0.141549998661503,-0.0176064999404027));
#98407=CARTESIAN_POINT('Origin',(0.219975791263271,0.141549998661503,-0.0226065007599666));
#98408=CARTESIAN_POINT('',(0.219975791263271,0.143013650667854,-0.0215567698332145));
#98409=CARTESIAN_POINT('',(0.219975791263271,0.14323290772154,-0.0218235285582616));
#98410=CARTESIAN_POINT('',(0.219975791263271,0.143013650667854,-0.0215567698332145));
#98411=CARTESIAN_POINT('',(0.219975791263271,0.141549998661503,-0.0226065007599666));
#98412=CARTESIAN_POINT('',(0.219975791263271,0.141549998661503,-0.0226065007599666));
#98413=CARTESIAN_POINT('Origin',(0.219975791263271,0.143784230021993,-0.0179506143184974));
#98414=CARTESIAN_POINT('',(0.219975791263271,0.144049998561968,-0.017815209329374));
#98415=CARTESIAN_POINT('',(0.219975791263271,0.144049998561968,-0.0176064999404027));
#98416=CARTESIAN_POINT('',(0.219975791263271,0.143784230021993,-0.0179506143184974));
#98417=CARTESIAN_POINT('Origin',(0.219975791263271,0.142840621701907,-0.0189366055282428));
#98418=CARTESIAN_POINT('',(0.219975791263271,0.142840621701907,-0.0189366055282428));
#98419=CARTESIAN_POINT('Origin',(0.219975791263271,0.141549998661503,-0.0176064999404027));
#98420=CARTESIAN_POINT('',(0.219975791263271,0.142556527571287,-0.0199259401860311));
#98421=CARTESIAN_POINT('',(0.219975791263271,0.142605191795155,-0.0195840796085669));
#98422=CARTESIAN_POINT('',(0.219975791263271,0.142556527571287,-0.0199259401860311));
#98423=CARTESIAN_POINT('',(0.219975791263271,0.141549998661503,-0.0176064999404027));
#98424=CARTESIAN_POINT('',(0.219975791263271,0.141549998661503,-0.0176064999404027));
#98425=CARTESIAN_POINT('Origin',(0.219975791263271,0.141549998661503,-0.0226065007599666));
#98426=CARTESIAN_POINT('',(0.219975791263271,0.142833241116023,-0.0212623508277013));
#98427=CARTESIAN_POINT('',(0.219975791263271,0.142833241116023,-0.0212623508277013));
#98428=CARTESIAN_POINT('',(0.219975791263271,0.141549998661503,-0.0226065007599666));
#98429=CARTESIAN_POINT('Origin',(0.219975791263271,0.143486829911126,-0.0220575233551337));
#98430=CARTESIAN_POINT('',(0.219975791263271,0.143486829911126,-0.0220575233551337));
#98431=CARTESIAN_POINT('',(0.219975791263271,0.14323290772154,-0.0218235285582616));
#98432=CARTESIAN_POINT('',(0.219975791263271,0.141549998661503,-0.0226065007599666));
#98433=CARTESIAN_POINT('Origin',(0.219975791263271,0.142605191795155,-0.0195840796085669));
#98434=CARTESIAN_POINT('',(0.219975791263271,0.142605191795155,-0.0195840796085669));
#98435=CARTESIAN_POINT('Origin',(0.219975791263271,0.141549998661503,-0.0226065007599666));
#98436=CARTESIAN_POINT('',(0.219975791263271,0.14255543181207,-0.0202712373437955));
#98437=CARTESIAN_POINT('',(0.219975791263271,0.14255543181207,-0.0202712373437955));
#98438=CARTESIAN_POINT('',(0.219975791263271,0.141549998661503,-0.0226065007599666));
#98439=CARTESIAN_POINT('Origin',(0.219975791263271,0.142833241116023,-0.0212623508277013));
#98440=CARTESIAN_POINT('',(0.219975791263271,0.142695121030556,-0.0209458781036212));
#98441=CARTESIAN_POINT('Origin',(0.219975791263271,0.143770572758513,-0.0222543025019242));
#98442=CARTESIAN_POINT('',(0.219975791263271,0.143486829911126,-0.0220575233551337));
#98443=CARTESIAN_POINT('',(0.219975791263271,0.141549998661503,-0.0226065007599666));
#98444=CARTESIAN_POINT('Origin',(0.219975791263271,0.141549998661503,-0.0176064999404027));
#98445=CARTESIAN_POINT('',(0.219975791263271,0.141549998661503,-0.0176064999404027));
#98446=CARTESIAN_POINT('Origin',(0.219975791263271,0.143770572758513,-0.0222543025019242));
#98447=CARTESIAN_POINT('Origin',(0.219975791263271,0.14255543181207,-0.0202712373437955));
#98448=CARTESIAN_POINT('',(0.219975791263271,0.14255543181207,-0.0202712373437955));
#98449=CARTESIAN_POINT('Origin',(0.221975792522419,0.146049998511444,-0.0176064999404027));
#98450=CARTESIAN_POINT('',(0.221975792522419,0.144049998561968,-0.0176064999404027));
#98451=CARTESIAN_POINT('',(0.221975792522419,0.144049998561968,-0.0226065007599666));
#98452=CARTESIAN_POINT('Origin',(0.221975792522419,0.144049998561968,-0.0226065007599666));
#98453=CARTESIAN_POINT('',(0.221975792522419,0.146049998511444,-0.0176064999404027));
#98454=CARTESIAN_POINT('Origin',(0.221975792522419,0.146049998511444,-0.0226065007599666));
#98455=CARTESIAN_POINT('',(0.219975791263271,0.146049998511444,-0.0223977913709952));
#98456=CARTESIAN_POINT('Origin',(0.219975791263271,0.146049998511444,-0.017815209329374));
#98457=CARTESIAN_POINT('',(0.219975791263271,0.146049998511444,-0.017815209329374));
#98458=CARTESIAN_POINT('Origin',(0.221975792522419,0.146049998511444,-0.0226065007599666));
#98459=CARTESIAN_POINT('',(0.219975791263271,0.146049998511444,-0.017815209329374));
#98460=CARTESIAN_POINT('',(0.219975791263271,0.146049998511444,-0.017815209329374));
#98461=CARTESIAN_POINT('Origin',(0.219975791263271,0.146049998511444,-0.017815209329374));
#98462=CARTESIAN_POINT('Origin',(0.221975792522419,0.144049998561968,-0.0176064999404027));
#98463=CARTESIAN_POINT('',(0.219975791263271,0.144049998561968,-0.017815209329374));
#98464=CARTESIAN_POINT('Origin',(0.219975791263271,0.144049998561968,-0.0223977913709952));
#98465=CARTESIAN_POINT('',(0.219975791263271,0.144049998561968,-0.0223977913709952));
#98466=CARTESIAN_POINT('Origin',(0.221975792522419,0.144049998561968,-0.0176064999404027));
#98467=CARTESIAN_POINT('',(0.219975791263271,0.144049998561968,-0.017815209329374));
#98468=CARTESIAN_POINT('',(0.219975791263271,0.144049998561968,-0.0223977913709952));
#98469=CARTESIAN_POINT('Origin',(0.219975791263271,0.144049998561968,-0.0223977913709952));
#98470=CARTESIAN_POINT('Origin',(0.219975791263271,0.14433000178542,-0.0177124192568137));
#98471=CARTESIAN_POINT('',(0.219975791263271,0.144078723460552,-0.0224101127686574));
#98472=CARTESIAN_POINT('',(0.219975791263271,0.144049998561968,-0.0223977913709952));
#98473=CARTESIAN_POINT('',(0.219975791263271,0.14433000178542,-0.0177124192568137));
#98474=CARTESIAN_POINT('',(0.219975791263271,0.144078723460552,-0.0224101127686574));
#98475=CARTESIAN_POINT('',(0.219975791263271,0.144049998561968,-0.0223977913709952));
#98476=CARTESIAN_POINT('Origin',(0.219975791263271,0.145769995287992,-0.0225005814435555));
#98477=CARTESIAN_POINT('',(0.219975791263271,0.14602127361286,-0.0178028879317119));
#98478=CARTESIAN_POINT('',(0.219975791263271,0.14602127361286,-0.0178028879317119));
#98479=CARTESIAN_POINT('',(0.219975791263271,0.145769995287992,-0.0225005814435555));
#98480=CARTESIAN_POINT('',(0.219975791263271,0.145769995287992,-0.0225005814435555));
#98481=CARTESIAN_POINT('',(0.219975791263271,0.145769995287992,-0.0225005814435555));
#98482=CARTESIAN_POINT('Origin',(0.219975791263271,0.14602127361286,-0.0178028879317119));
#98483=CARTESIAN_POINT('',(0.219975791263271,0.145433246943867,-0.022576949894674));
#98484=CARTESIAN_POINT('',(0.219975791263271,0.145433246943867,-0.022576949894674));
#98485=CARTESIAN_POINT('',(0.219975791263271,0.145433246943867,-0.022576949894674));
#98486=CARTESIAN_POINT('Origin',(0.219975791263271,0.144078723460552,-0.0224101127686574));
#98487=CARTESIAN_POINT('',(0.219975791263271,0.144666750129545,-0.0176360508056952));
#98488=CARTESIAN_POINT('',(0.219975791263271,0.14433000178542,-0.0177124192568137));
#98489=CARTESIAN_POINT('',(0.219975791263271,0.144078723460552,-0.0224101127686574));
#98490=CARTESIAN_POINT('Origin',(0.219975791263271,0.14602127361286,-0.0178028879317119));
#98491=CARTESIAN_POINT('',(0.219975791263271,0.144405403261771,-0.0225219739230945));
#98492=CARTESIAN_POINT('',(0.219975791263271,0.144744380158954,-0.0225877532365396));
#98493=CARTESIAN_POINT('',(0.219975791263271,0.144405403261771,-0.0225219739230945));
#98494=CARTESIAN_POINT('',(0.219975791263271,0.144744380158954,-0.0225877532365396));
#98495=CARTESIAN_POINT('',(0.219975791263271,0.144405403261771,-0.0225219739230945));
#98496=CARTESIAN_POINT('Origin',(0.219975791263271,0.146049998511444,-0.017815209329374));
#98497=CARTESIAN_POINT('',(0.219975791263271,0.145769995287992,-0.0225005814435555));
#98498=CARTESIAN_POINT('Origin',(0.219975791263271,0.144078723460552,-0.0224101127686574));
#98499=CARTESIAN_POINT('',(0.219975791263271,0.145355616914458,-0.0176252474638297));
#98500=CARTESIAN_POINT('',(0.219975791263271,0.145694593811641,-0.0176910267772748));
#98501=CARTESIAN_POINT('',(0.219975791263271,0.145355616914458,-0.0176252474638297));
#98502=CARTESIAN_POINT('',(0.219975791263271,0.144078723460552,-0.0224101127686574));
#98503=CARTESIAN_POINT('',(0.219975791263271,0.144078723460552,-0.0224101127686574));
#98504=CARTESIAN_POINT('Origin',(0.219975791263271,0.144049998561968,-0.0223977913709952));
#98505=CARTESIAN_POINT('',(0.219975791263271,0.144049998561968,-0.017815209329374));
#98506=CARTESIAN_POINT('Origin',(0.219975791263271,0.144405403261771,-0.0225219739230945));
#98507=CARTESIAN_POINT('',(0.219975791263271,0.144078723460552,-0.0224101127686574));
#98508=CARTESIAN_POINT('',(0.219975791263271,0.144078723460552,-0.0224101127686574));
#98509=CARTESIAN_POINT('Origin',(0.219975791263271,0.14602127361286,-0.0178028879317119));
#98510=CARTESIAN_POINT('',(0.219975791263271,0.145089187362828,-0.0226061934235169));
#98511=CARTESIAN_POINT('',(0.219975791263271,0.145089187362828,-0.0226061934235169));
#98512=CARTESIAN_POINT('',(0.219975791263271,0.145089187362828,-0.0226061934235169));
#98513=CARTESIAN_POINT('Origin',(0.219975791263271,0.145694593811641,-0.0176910267772748));
#98514=CARTESIAN_POINT('',(0.219975791263271,0.145694593811641,-0.0176910267772748));
#98515=CARTESIAN_POINT('Origin',(0.219975791263271,0.144078723460552,-0.0224101127686574));
#98516=CARTESIAN_POINT('',(0.219975791263271,0.145010809710584,-0.0176068072768523));
#98517=CARTESIAN_POINT('',(0.219975791263271,0.144666750129545,-0.0176360508056952));
#98518=CARTESIAN_POINT('',(0.219975791263271,0.144078723460552,-0.0224101127686574));
#98519=CARTESIAN_POINT('Origin',(0.219975791263271,0.145089187362828,-0.0226061934235169));
#98520=CARTESIAN_POINT('',(0.219975791263271,0.144744380158954,-0.0225877532365396));
#98521=CARTESIAN_POINT('Origin',(0.219975791263271,0.145010809710584,-0.0176068072768523));
#98522=CARTESIAN_POINT('',(0.219975791263271,0.145010809710584,-0.0176068072768523));
#98523=CARTESIAN_POINT('Origin',(0.219975791263271,0.143784230021993,-0.0179506143184974));
#98524=CARTESIAN_POINT('',(0.0699757946160321,0.143499244004488,-0.0181455960127188));
#98525=CARTESIAN_POINT('',(0.0699757946160321,0.143499244004488,-0.0181455960127188));
#98526=CARTESIAN_POINT('',(0.0699757946160321,0.143499244004488,-0.0181455960127188));
#98527=CARTESIAN_POINT('Origin',(0.219975791263271,0.143499244004488,-0.0181455960127189));
#98528=CARTESIAN_POINT('',(0.0699757946160321,0.143243841885123,-0.0183779796215369));
#98529=CARTESIAN_POINT('',(0.0699757946160321,0.143243841885123,-0.0183779796215369));
#98530=CARTESIAN_POINT('',(0.0699757946160321,0.143243841885123,-0.0183779796215369));
#98531=CARTESIAN_POINT('Origin',(0.219975791263271,0.143243841885123,-0.0183779796215369));
#98532=CARTESIAN_POINT('',(0.0699757946160321,0.143022896081675,-0.0186433320494963));
#98533=CARTESIAN_POINT('',(0.0699757946160321,0.143022896081675,-0.0186433320494963));
#98534=CARTESIAN_POINT('',(0.0699757946160321,0.143022896081675,-0.0186433320494963));
#98535=CARTESIAN_POINT('Origin',(0.219975791263271,0.143022896081675,-0.0186433320494964));
#98536=CARTESIAN_POINT('',(0.0699757946160321,0.142840621701907,-0.0189366055282427));
#98537=CARTESIAN_POINT('',(0.0699757946160321,0.142840621701907,-0.0189366055282427));
#98538=CARTESIAN_POINT('',(0.0699757946160321,0.142840621701907,-0.0189366055282427));
#98539=CARTESIAN_POINT('Origin',(0.219975791263271,0.142840621701907,-0.0189366055282428));
#98540=CARTESIAN_POINT('',(0.0699757946160321,0.142700495780446,-0.0192521934958769));
#98541=CARTESIAN_POINT('',(0.0699757946160321,0.142700495780446,-0.0192521934958769));
#98542=CARTESIAN_POINT('',(0.0699757946160321,0.142700495780446,-0.0192521934958769));
#98543=CARTESIAN_POINT('Origin',(0.219975791263271,0.142700495780446,-0.019252193495877));
#98544=CARTESIAN_POINT('',(0.0699757946160321,0.142605191795155,-0.0195840796085669));
#98545=CARTESIAN_POINT('',(0.0699757946160321,0.142605191795155,-0.0195840796085669));
#98546=CARTESIAN_POINT('',(0.0699757946160321,0.142605191795155,-0.0195840796085669));
#98547=CARTESIAN_POINT('Origin',(0.219975791263271,0.142605191795155,-0.0195840796085669));
#98548=CARTESIAN_POINT('',(0.0699757946160321,0.142556527571287,-0.019925940186031));
#98549=CARTESIAN_POINT('',(0.0699757946160321,0.142556527571287,-0.019925940186031));
#98550=CARTESIAN_POINT('',(0.0699757946160321,0.142556527571287,-0.019925940186031));
#98551=CARTESIAN_POINT('Origin',(0.219975791263271,0.142556527571287,-0.0199259401860311));
#98552=CARTESIAN_POINT('',(0.0699757946160321,0.14255543181207,-0.0202712373437955));
#98553=CARTESIAN_POINT('',(0.0699757946160321,0.14255543181207,-0.0202712373437955));
#98554=CARTESIAN_POINT('',(0.0699757946160321,0.14255543181207,-0.0202712373437955));
#98555=CARTESIAN_POINT('Origin',(0.219975791263271,0.14255543181207,-0.0202712373437955));
#98556=CARTESIAN_POINT('',(0.0699757946160321,0.142601925472263,-0.0206133866312577));
#98557=CARTESIAN_POINT('',(0.0699757946160321,0.142601925472263,-0.0206133866312577));
#98558=CARTESIAN_POINT('',(0.219975791263271,0.14255543181207,-0.0202712373437955));
#98559=CARTESIAN_POINT('Origin',(0.219975791263271,0.142601925472263,-0.0206133866312577));
#98560=CARTESIAN_POINT('',(0.0699757946160321,0.142695121030556,-0.0209458781036212));
#98561=CARTESIAN_POINT('',(0.0699757946160321,0.142695121030556,-0.0209458781036212));
#98562=CARTESIAN_POINT('',(0.219975791263271,0.142601925472263,-0.0206133866312577));
#98563=CARTESIAN_POINT('Origin',(0.219975791263271,0.142695121030556,-0.0209458781036212));
#98564=CARTESIAN_POINT('',(0.0699757946160321,0.142833241116023,-0.0212623508277012));
#98565=CARTESIAN_POINT('',(0.0699757946160321,0.142833241116023,-0.0212623508277012));
#98566=CARTESIAN_POINT('',(0.219975791263271,0.142695121030556,-0.0209458781036212));
#98567=CARTESIAN_POINT('Origin',(0.219975791263271,0.142833241116023,-0.0212623508277013));
#98568=CARTESIAN_POINT('',(0.0699757946160321,0.143013650667854,-0.0215567698332144));
#98569=CARTESIAN_POINT('',(0.0699757946160321,0.143013650667854,-0.0215567698332144));
#98570=CARTESIAN_POINT('',(0.219975791263271,0.142833241116023,-0.0212623508277013));
#98571=CARTESIAN_POINT('Origin',(0.219975791263271,0.143013650667854,-0.0215567698332145));
#98572=CARTESIAN_POINT('',(0.0699757946160321,0.14323290772154,-0.0218235285582615));
#98573=CARTESIAN_POINT('',(0.0699757946160321,0.14323290772154,-0.0218235285582615));
#98574=CARTESIAN_POINT('',(0.219975791263271,0.143013650667854,-0.0215567698332145));
#98575=CARTESIAN_POINT('Origin',(0.219975791263271,0.14323290772154,-0.0218235285582616));
#98576=CARTESIAN_POINT('',(0.0699757946160321,0.143486829911126,-0.0220575233551337));
#98577=CARTESIAN_POINT('',(0.0699757946160321,0.143486829911126,-0.0220575233551337));
#98578=CARTESIAN_POINT('',(0.219975791263271,0.14323290772154,-0.0218235285582616));
#98579=CARTESIAN_POINT('Origin',(0.219975791263271,0.143486829911126,-0.0220575233551337));
#98580=CARTESIAN_POINT('',(0.0699757946160321,0.143770572758513,-0.0222543025019242));
#98581=CARTESIAN_POINT('',(0.0699757946160321,0.143770572758513,-0.0222543025019242));
#98582=CARTESIAN_POINT('',(0.219975791263271,0.143486829911126,-0.0220575233551337));
#98583=CARTESIAN_POINT('Origin',(0.219975791263271,0.144078723460552,-0.0224101127686574));
#98584=CARTESIAN_POINT('',(0.0699757946160321,0.144049998561968,-0.0223977913709952));
#98585=CARTESIAN_POINT('',(0.0699757946160321,0.144078723460552,-0.0224101127686574));
#98586=CARTESIAN_POINT('',(0.0699757946160321,0.144049998561968,-0.0223977913709952));
#98587=CARTESIAN_POINT('',(0.0699757946160321,0.144078723460552,-0.0224101127686574));
#98588=CARTESIAN_POINT('',(0.0699757946160321,0.144049998561968,-0.0223977913709952));
#98589=CARTESIAN_POINT('Origin',(0.219975791263271,0.144078723460552,-0.0224101127686574));
#98590=CARTESIAN_POINT('',(0.0699757946160321,0.144405403261771,-0.0225219739230944));
#98591=CARTESIAN_POINT('',(0.0699757946160321,0.144405403261771,-0.0225219739230944));
#98592=CARTESIAN_POINT('',(0.219975791263271,0.144078723460552,-0.0224101127686574));
#98593=CARTESIAN_POINT('Origin',(0.219975791263271,0.144405403261771,-0.0225219739230945));
#98594=CARTESIAN_POINT('',(0.0699757946160321,0.144744380158954,-0.0225877532365395));
#98595=CARTESIAN_POINT('',(0.0699757946160321,0.144744380158954,-0.0225877532365395));
#98596=CARTESIAN_POINT('',(0.219975791263271,0.144405403261771,-0.0225219739230945));
#98597=CARTESIAN_POINT('Origin',(0.219975791263271,0.144744380158954,-0.0225877532365396));
#98598=CARTESIAN_POINT('',(0.0699757946160321,0.145089187362828,-0.0226061934235169));
#98599=CARTESIAN_POINT('',(0.0699757946160321,0.145089187362828,-0.0226061934235169));
#98600=CARTESIAN_POINT('',(0.219975791263271,0.144744380158954,-0.0225877532365396));
#98601=CARTESIAN_POINT('Origin',(0.219975791263271,0.145089187362828,-0.0226061934235169));
#98602=CARTESIAN_POINT('',(0.0699757946160321,0.145433246943867,-0.022576949894674));
#98603=CARTESIAN_POINT('',(0.0699757946160321,0.145433246943867,-0.022576949894674));
#98604=CARTESIAN_POINT('',(0.219975791263271,0.145089187362828,-0.0226061934235169));
#98605=CARTESIAN_POINT('Origin',(0.219975791263271,0.145433246943867,-0.022576949894674));
#98606=CARTESIAN_POINT('',(0.0699757946160321,0.145769995287992,-0.0225005814435555));
#98607=CARTESIAN_POINT('',(0.0699757946160321,0.145769995287992,-0.0225005814435555));
#98608=CARTESIAN_POINT('',(0.219975791263271,0.145433246943867,-0.022576949894674));
#98609=CARTESIAN_POINT('Origin',(0.219975791263271,0.144049998561968,-0.017815209329374));
#98610=CARTESIAN_POINT('',(0.0699757946160321,0.143784230021993,-0.0179506143184973));
#98611=CARTESIAN_POINT('',(0.0699757946160321,0.143784230021993,-0.0179506143184973));
#98612=CARTESIAN_POINT('',(0.0699757946160321,0.143784230021993,-0.0179506143184973));
#98613=CARTESIAN_POINT('Origin',(0.219975791263271,0.145769995287992,-0.0225005814435555));
#98614=CARTESIAN_POINT('',(0.0699757946160321,0.146049998511444,-0.0223977913709952));
#98615=CARTESIAN_POINT('',(0.0699757946160321,0.146049998511444,-0.0223977913709952));
#98616=CARTESIAN_POINT('',(0.219975791263271,0.145769995287992,-0.0225005814435555));
#98617=CARTESIAN_POINT('Origin',(0.0699757946160321,0.146049998511444,-0.0223977913709952));
#98618=CARTESIAN_POINT('',(0.0699757946160321,0.145769995287992,-0.0225005814435555));
#98619=CARTESIAN_POINT('Origin',(0.0699757946160321,0.143784230021993,-0.0179506143184973));
#98620=CARTESIAN_POINT('',(0.0699757946160321,0.144049998561968,-0.017815209329374));
#98621=CARTESIAN_POINT('',(0.0699757946160321,0.144049998561968,-0.017815209329374));
#98622=CARTESIAN_POINT('',(0.0699757946160321,0.143784230021993,-0.0179506143184973));
#98623=CARTESIAN_POINT('Origin',(0.0699757946160321,0.145769995287992,-0.0225005814435555));
#98624=CARTESIAN_POINT('',(0.0699757946160321,0.145433246943867,-0.022576949894674));
#98625=CARTESIAN_POINT('Origin',(0.0699757946160321,0.145433246943867,-0.022576949894674));
#98626=CARTESIAN_POINT('',(0.0699757946160321,0.145089187362828,-0.0226061934235169));
#98627=CARTESIAN_POINT('Origin',(0.0699757946160321,0.145089187362828,-0.0226061934235169));
#98628=CARTESIAN_POINT('',(0.0699757946160321,0.144744380158954,-0.0225877532365395));
#98629=CARTESIAN_POINT('Origin',(0.0699757946160321,0.144744380158954,-0.0225877532365395));
#98630=CARTESIAN_POINT('',(0.0699757946160321,0.144405403261771,-0.0225219739230944));
#98631=CARTESIAN_POINT('Origin',(0.0699757946160321,0.144405403261771,-0.0225219739230944));
#98632=CARTESIAN_POINT('',(0.0699757946160321,0.144078723460552,-0.0224101127686574));
#98633=CARTESIAN_POINT('Origin',(0.0699757946160321,0.143770572758513,-0.0222543025019242));
#98634=CARTESIAN_POINT('',(0.0699757946160321,0.143770572758513,-0.0222543025019242));
#98635=CARTESIAN_POINT('Origin',(0.219975791263271,0.144049998561968,-0.0223977913709952));
#98636=CARTESIAN_POINT('',(0.0699757946160321,0.143770572758513,-0.0222543025019242));
#98637=CARTESIAN_POINT('',(0.0699757946160321,0.144049998561968,-0.0223977913709952));
#98638=CARTESIAN_POINT('Origin',(0.0699757946160321,0.144049998561968,-0.0223977913709952));
#98639=CARTESIAN_POINT('Origin',(0.0699757946160321,0.143770572758513,-0.0222543025019242));
#98640=CARTESIAN_POINT('',(0.0699757946160321,0.143486829911126,-0.0220575233551337));
#98641=CARTESIAN_POINT('Origin',(0.0699757946160321,0.143486829911126,-0.0220575233551337));
#98642=CARTESIAN_POINT('',(0.0699757946160321,0.14323290772154,-0.0218235285582615));
#98643=CARTESIAN_POINT('Origin',(0.0699757946160321,0.14323290772154,-0.0218235285582615));
#98644=CARTESIAN_POINT('',(0.0699757946160321,0.143013650667854,-0.0215567698332144));
#98645=CARTESIAN_POINT('Origin',(0.0699757946160321,0.143013650667854,-0.0215567698332144));
#98646=CARTESIAN_POINT('',(0.0699757946160321,0.142833241116023,-0.0212623508277012));
#98647=CARTESIAN_POINT('Origin',(0.0699757946160321,0.142833241116023,-0.0212623508277012));
#98648=CARTESIAN_POINT('',(0.0699757946160321,0.142695121030556,-0.0209458781036212));
#98649=CARTESIAN_POINT('Origin',(0.0699757946160321,0.142695121030556,-0.0209458781036212));
#98650=CARTESIAN_POINT('',(0.0699757946160321,0.142601925472263,-0.0206133866312577));
#98651=CARTESIAN_POINT('Origin',(0.0699757946160321,0.142601925472263,-0.0206133866312577));
#98652=CARTESIAN_POINT('',(0.0699757946160321,0.14255543181207,-0.0202712373437955));
#98653=CARTESIAN_POINT('Origin',(0.0699757946160321,0.14255543181207,-0.0202712373437955));
#98654=CARTESIAN_POINT('',(0.0699757946160321,0.14255543181207,-0.0202712373437955));
#98655=CARTESIAN_POINT('Origin',(0.0699757946160321,0.142556527571287,-0.019925940186031));
#98656=CARTESIAN_POINT('',(0.0699757946160321,0.142556527571287,-0.019925940186031));
#98657=CARTESIAN_POINT('Origin',(0.0699757946160321,0.142605191795155,-0.0195840796085669));
#98658=CARTESIAN_POINT('',(0.0699757946160321,0.142605191795155,-0.0195840796085669));
#98659=CARTESIAN_POINT('Origin',(0.0699757946160321,0.142700495780446,-0.0192521934958769));
#98660=CARTESIAN_POINT('',(0.0699757946160321,0.142700495780446,-0.0192521934958769));
#98661=CARTESIAN_POINT('Origin',(0.0699757946160321,0.142840621701907,-0.0189366055282427));
#98662=CARTESIAN_POINT('',(0.0699757946160321,0.142840621701907,-0.0189366055282427));
#98663=CARTESIAN_POINT('Origin',(0.0699757946160321,0.143022896081675,-0.0186433320494963));
#98664=CARTESIAN_POINT('',(0.0699757946160321,0.143022896081675,-0.0186433320494963));
#98665=CARTESIAN_POINT('Origin',(0.0699757946160321,0.143243841885123,-0.0183779796215369));
#98666=CARTESIAN_POINT('',(0.0699757946160321,0.143243841885123,-0.0183779796215369));
#98667=CARTESIAN_POINT('Origin',(0.0699757946160321,0.143499244004488,-0.0181455960127188));
#98668=CARTESIAN_POINT('',(0.0699757946160321,0.143499244004488,-0.0181455960127188));
#98669=CARTESIAN_POINT('Origin',(0.219975791263271,0.146315767051419,-0.0222623863818719));
#98670=CARTESIAN_POINT('',(0.0699757946160321,0.146600753068924,-0.0220674046876504));
#98671=CARTESIAN_POINT('',(0.0699757946160321,0.146600753068924,-0.0220674046876504));
#98672=CARTESIAN_POINT('',(0.219975791263271,0.146315767051419,-0.0222623863818719));
#98673=CARTESIAN_POINT('Origin',(0.219975791263271,0.146600753068924,-0.0220674046876504));
#98674=CARTESIAN_POINT('',(0.0699757946160321,0.146856155188289,-0.0218350210788323));
#98675=CARTESIAN_POINT('',(0.0699757946160321,0.146856155188289,-0.0218350210788323));
#98676=CARTESIAN_POINT('',(0.219975791263271,0.146600753068924,-0.0220674046876504));
#98677=CARTESIAN_POINT('Origin',(0.219975791263271,0.146856155188289,-0.0218350210788323));
#98678=CARTESIAN_POINT('',(0.0699757946160321,0.147077100991737,-0.0215696686508729));
#98679=CARTESIAN_POINT('',(0.0699757946160321,0.147077100991737,-0.0215696686508729));
#98680=CARTESIAN_POINT('',(0.219975791263271,0.146856155188289,-0.0218350210788323));
#98681=CARTESIAN_POINT('Origin',(0.219975791263271,0.147077100991737,-0.0215696686508729));
#98682=CARTESIAN_POINT('',(0.0699757946160321,0.147259375371505,-0.0212763951721264));
#98683=CARTESIAN_POINT('',(0.0699757946160321,0.147259375371505,-0.0212763951721264));
#98684=CARTESIAN_POINT('',(0.219975791263271,0.147077100991737,-0.0215696686508729));
#98685=CARTESIAN_POINT('Origin',(0.219975791263271,0.147259375371505,-0.0212763951721265));
#98686=CARTESIAN_POINT('',(0.0699757946160321,0.147399501292966,-0.0209608072044922));
#98687=CARTESIAN_POINT('',(0.0699757946160321,0.147399501292966,-0.0209608072044922));
#98688=CARTESIAN_POINT('',(0.219975791263271,0.147259375371505,-0.0212763951721265));
#98689=CARTESIAN_POINT('Origin',(0.219975791263271,0.147399501292966,-0.0209608072044923));
#98690=CARTESIAN_POINT('',(0.0699757946160321,0.147494805278257,-0.0206289210918023));
#98691=CARTESIAN_POINT('',(0.0699757946160321,0.147494805278257,-0.0206289210918023));
#98692=CARTESIAN_POINT('',(0.219975791263271,0.147399501292966,-0.0209608072044923));
#98693=CARTESIAN_POINT('Origin',(0.219975791263271,0.147494805278257,-0.0206289210918023));
#98694=CARTESIAN_POINT('',(0.0699757946160321,0.147543469502125,-0.0202870605143382));
#98695=CARTESIAN_POINT('',(0.0699757946160321,0.147543469502125,-0.0202870605143382));
#98696=CARTESIAN_POINT('',(0.219975791263271,0.147494805278257,-0.0206289210918023));
#98697=CARTESIAN_POINT('Origin',(0.219975791263271,0.147543469502125,-0.0202870605143382));
#98698=CARTESIAN_POINT('',(0.0699757946160321,0.147544565261342,-0.0199417633565737));
#98699=CARTESIAN_POINT('',(0.0699757946160321,0.147544565261342,-0.0199417633565737));
#98700=CARTESIAN_POINT('',(0.219975791263271,0.147543469502125,-0.0202870605143382));
#98701=CARTESIAN_POINT('Origin',(0.219975791263271,0.147544565261342,-0.0199417633565738));
#98702=CARTESIAN_POINT('',(0.0699757946160321,0.147498071601149,-0.0195996140691115));
#98703=CARTESIAN_POINT('',(0.0699757946160321,0.147498071601149,-0.0195996140691115));
#98704=CARTESIAN_POINT('',(0.0699757946160321,0.147498071601149,-0.0195996140691115));
#98705=CARTESIAN_POINT('Origin',(0.219975791263271,0.147498071601149,-0.0195996140691115));
#98706=CARTESIAN_POINT('',(0.0699757946160321,0.147404876042856,-0.019267122596748));
#98707=CARTESIAN_POINT('',(0.0699757946160321,0.147404876042856,-0.019267122596748));
#98708=CARTESIAN_POINT('',(0.0699757946160321,0.147404876042856,-0.019267122596748));
#98709=CARTESIAN_POINT('Origin',(0.219975791263271,0.147404876042856,-0.0192671225967481));
#98710=CARTESIAN_POINT('',(0.0699757946160321,0.147266755957389,-0.0189506498726679));
#98711=CARTESIAN_POINT('',(0.0699757946160321,0.147266755957389,-0.0189506498726679));
#98712=CARTESIAN_POINT('',(0.0699757946160321,0.147266755957389,-0.0189506498726679));
#98713=CARTESIAN_POINT('Origin',(0.219975791263271,0.147266755957389,-0.018950649872668));
#98714=CARTESIAN_POINT('',(0.0699757946160321,0.147086346405558,-0.0186562308671547));
#98715=CARTESIAN_POINT('',(0.0699757946160321,0.147086346405558,-0.0186562308671547));
#98716=CARTESIAN_POINT('',(0.0699757946160321,0.147086346405558,-0.0186562308671547));
#98717=CARTESIAN_POINT('Origin',(0.219975791263271,0.147086346405558,-0.0186562308671548));
#98718=CARTESIAN_POINT('',(0.0699757946160321,0.146867089351872,-0.0183894721421076));
#98719=CARTESIAN_POINT('',(0.0699757946160321,0.146867089351872,-0.0183894721421076));
#98720=CARTESIAN_POINT('',(0.0699757946160321,0.146867089351872,-0.0183894721421076));
#98721=CARTESIAN_POINT('Origin',(0.219975791263271,0.146867089351872,-0.0183894721421077));
#98722=CARTESIAN_POINT('',(0.0699757946160321,0.146613167162286,-0.0181554773452355));
#98723=CARTESIAN_POINT('',(0.0699757946160321,0.146613167162286,-0.0181554773452355));
#98724=CARTESIAN_POINT('',(0.0699757946160321,0.146613167162286,-0.0181554773452355));
#98725=CARTESIAN_POINT('Origin',(0.219975791263271,0.146613167162286,-0.0181554773452355));
#98726=CARTESIAN_POINT('',(0.0699757946160321,0.146329424314899,-0.017958698198445));
#98727=CARTESIAN_POINT('',(0.0699757946160321,0.146329424314899,-0.017958698198445));
#98728=CARTESIAN_POINT('',(0.0699757946160321,0.146329424314899,-0.017958698198445));
#98729=CARTESIAN_POINT('Origin',(0.219975791263271,0.14602127361286,-0.0178028879317119));
#98730=CARTESIAN_POINT('',(0.0699757946160321,0.14602127361286,-0.0178028879317118));
#98731=CARTESIAN_POINT('',(0.0699757946160321,0.146049998511444,-0.017815209329374));
#98732=CARTESIAN_POINT('',(0.0699757946160321,0.14602127361286,-0.0178028879317118));
#98733=CARTESIAN_POINT('',(0.0699757946160321,0.14602127361286,-0.0178028879317118));
#98734=CARTESIAN_POINT('',(0.219975791263271,0.14602127361286,-0.0178028879317119));
#98735=CARTESIAN_POINT('Origin',(0.219975791263271,0.14602127361286,-0.0178028879317119));
#98736=CARTESIAN_POINT('',(0.0699757946160321,0.145694593811641,-0.0176910267772748));
#98737=CARTESIAN_POINT('',(0.0699757946160321,0.145694593811641,-0.0176910267772748));
#98738=CARTESIAN_POINT('',(0.0699757946160321,0.145694593811641,-0.0176910267772748));
#98739=CARTESIAN_POINT('Origin',(0.219975791263271,0.145694593811641,-0.0176910267772748));
#98740=CARTESIAN_POINT('',(0.0699757946160321,0.145355616914458,-0.0176252474638297));
#98741=CARTESIAN_POINT('',(0.0699757946160321,0.145355616914458,-0.0176252474638297));
#98742=CARTESIAN_POINT('',(0.0699757946160321,0.145355616914458,-0.0176252474638297));
#98743=CARTESIAN_POINT('Origin',(0.219975791263271,0.145355616914458,-0.0176252474638297));
#98744=CARTESIAN_POINT('',(0.0699757946160321,0.145010809710584,-0.0176068072768523));
#98745=CARTESIAN_POINT('',(0.0699757946160321,0.145010809710584,-0.0176068072768523));
#98746=CARTESIAN_POINT('',(0.0699757946160321,0.145010809710584,-0.0176068072768523));
#98747=CARTESIAN_POINT('Origin',(0.219975791263271,0.145010809710584,-0.0176068072768523));
#98748=CARTESIAN_POINT('',(0.0699757946160321,0.144666750129545,-0.0176360508056952));
#98749=CARTESIAN_POINT('',(0.0699757946160321,0.144666750129545,-0.0176360508056952));
#98750=CARTESIAN_POINT('',(0.0699757946160321,0.144666750129545,-0.0176360508056952));
#98751=CARTESIAN_POINT('Origin',(0.219975791263271,0.144666750129545,-0.0176360508056952));
#98752=CARTESIAN_POINT('',(0.0699757946160321,0.14433000178542,-0.0177124192568137));
#98753=CARTESIAN_POINT('',(0.0699757946160321,0.14433000178542,-0.0177124192568137));
#98754=CARTESIAN_POINT('',(0.0699757946160321,0.14433000178542,-0.0177124192568137));
#98755=CARTESIAN_POINT('Origin',(0.219975791263271,0.14433000178542,-0.0177124192568137));
#98756=CARTESIAN_POINT('',(0.0699757946160321,0.144049998561968,-0.017815209329374));
#98757=CARTESIAN_POINT('Origin',(0.219975791263271,0.146049998511444,-0.0223977913709952));
#98758=CARTESIAN_POINT('',(0.0699757946160321,0.146315767051419,-0.0222623863818719));
#98759=CARTESIAN_POINT('',(0.0699757946160321,0.146315767051419,-0.0222623863818719));
#98760=CARTESIAN_POINT('',(0.219975791263271,0.146049998511444,-0.0223977913709952));
#98761=CARTESIAN_POINT('Origin',(0.0699757946160321,0.146315767051419,-0.0222623863818719));
#98762=CARTESIAN_POINT('',(0.0699757946160321,0.146049998511444,-0.0223977913709952));
#98763=CARTESIAN_POINT('Origin',(0.0699757946160321,0.144049998561968,-0.017815209329374));
#98764=CARTESIAN_POINT('',(0.0699757946160321,0.144049998561968,-0.017815209329374));
#98765=CARTESIAN_POINT('Origin',(0.0699757946160321,0.14433000178542,-0.0177124192568137));
#98766=CARTESIAN_POINT('',(0.0699757946160321,0.14433000178542,-0.0177124192568137));
#98767=CARTESIAN_POINT('Origin',(0.0699757946160321,0.144666750129545,-0.0176360508056952));
#98768=CARTESIAN_POINT('',(0.0699757946160321,0.144666750129545,-0.0176360508056952));
#98769=CARTESIAN_POINT('Origin',(0.0699757946160321,0.145010809710584,-0.0176068072768523));
#98770=CARTESIAN_POINT('',(0.0699757946160321,0.145010809710584,-0.0176068072768523));
#98771=CARTESIAN_POINT('Origin',(0.0699757946160321,0.145355616914458,-0.0176252474638297));
#98772=CARTESIAN_POINT('',(0.0699757946160321,0.145355616914458,-0.0176252474638297));
#98773=CARTESIAN_POINT('Origin',(0.0699757946160321,0.145694593811641,-0.0176910267772748));
#98774=CARTESIAN_POINT('',(0.0699757946160321,0.145694593811641,-0.0176910267772748));
#98775=CARTESIAN_POINT('Origin',(0.0699757946160321,0.146329424314899,-0.017958698198445));
#98776=CARTESIAN_POINT('',(0.219975791263271,0.146049998511444,-0.017815209329374));
#98777=CARTESIAN_POINT('Origin',(0.219975791263271,0.146049998511444,-0.017815209329374));
#98778=CARTESIAN_POINT('',(0.0699757946160321,0.146049998511444,-0.017815209329374));
#98779=CARTESIAN_POINT('',(0.0699757946160321,0.146049998511444,-0.017815209329374));
#98780=CARTESIAN_POINT('Origin',(0.0699757946160321,0.146049998511444,-0.017815209329374));
#98781=CARTESIAN_POINT('Origin',(0.0699757946160321,0.146329424314899,-0.017958698198445));
#98782=CARTESIAN_POINT('',(0.0699757946160321,0.146329424314899,-0.017958698198445));
#98783=CARTESIAN_POINT('Origin',(0.0699757946160321,0.146613167162286,-0.0181554773452355));
#98784=CARTESIAN_POINT('',(0.0699757946160321,0.146613167162286,-0.0181554773452355));
#98785=CARTESIAN_POINT('Origin',(0.0699757946160321,0.146867089351872,-0.0183894721421076));
#98786=CARTESIAN_POINT('',(0.0699757946160321,0.146867089351872,-0.0183894721421076));
#98787=CARTESIAN_POINT('Origin',(0.0699757946160321,0.147086346405558,-0.0186562308671547));
#98788=CARTESIAN_POINT('',(0.0699757946160321,0.147086346405558,-0.0186562308671547));
#98789=CARTESIAN_POINT('Origin',(0.0699757946160321,0.147266755957389,-0.0189506498726679));
#98790=CARTESIAN_POINT('',(0.0699757946160321,0.147266755957389,-0.0189506498726679));
#98791=CARTESIAN_POINT('Origin',(0.0699757946160321,0.147404876042856,-0.019267122596748));
#98792=CARTESIAN_POINT('',(0.0699757946160321,0.147404876042856,-0.019267122596748));
#98793=CARTESIAN_POINT('Origin',(0.0699757946160321,0.147498071601149,-0.0195996140691115));
#98794=CARTESIAN_POINT('',(0.0699757946160321,0.147498071601149,-0.0195996140691115));
#98795=CARTESIAN_POINT('Origin',(0.0699757946160321,0.147544565261342,-0.0199417633565737));
#98796=CARTESIAN_POINT('',(0.0699757946160321,0.147543469502125,-0.0202870605143382));
#98797=CARTESIAN_POINT('Origin',(0.0699757946160321,0.147543469502125,-0.0202870605143382));
#98798=CARTESIAN_POINT('',(0.0699757946160321,0.147494805278257,-0.0206289210918023));
#98799=CARTESIAN_POINT('Origin',(0.0699757946160321,0.147494805278257,-0.0206289210918023));
#98800=CARTESIAN_POINT('',(0.0699757946160321,0.147399501292966,-0.0209608072044922));
#98801=CARTESIAN_POINT('Origin',(0.0699757946160321,0.147399501292966,-0.0209608072044922));
#98802=CARTESIAN_POINT('',(0.0699757946160321,0.147259375371505,-0.0212763951721264));
#98803=CARTESIAN_POINT('Origin',(0.0699757946160321,0.147259375371505,-0.0212763951721264));
#98804=CARTESIAN_POINT('',(0.0699757946160321,0.147077100991737,-0.0215696686508729));
#98805=CARTESIAN_POINT('Origin',(0.0699757946160321,0.147077100991737,-0.0215696686508729));
#98806=CARTESIAN_POINT('',(0.0699757946160321,0.146856155188289,-0.0218350210788323));
#98807=CARTESIAN_POINT('Origin',(0.0699757946160321,0.146856155188289,-0.0218350210788323));
#98808=CARTESIAN_POINT('',(0.0699757946160321,0.146600753068924,-0.0220674046876504));
#98809=CARTESIAN_POINT('Origin',(0.0699757946160321,0.146600753068924,-0.0220674046876504));
#98810=CARTESIAN_POINT('',(0.0699757946160321,0.146315767051419,-0.0222623863818719));
#98811=CARTESIAN_POINT('Origin',(0.0699757946160321,0.14602127361286,-0.0178028879317118));
#98812=CARTESIAN_POINT('',(0.0699757946160321,0.144078723460552,-0.0224101127686574));
#98813=CARTESIAN_POINT('',(0.0699757946160321,0.144405403261771,-0.0225219739230944));
#98814=CARTESIAN_POINT('Origin',(0.0699757946160321,0.144078723460552,-0.0224101127686574));
#98815=CARTESIAN_POINT('',(0.0699757946160321,0.144078723460552,-0.0224101127686574));
#98816=CARTESIAN_POINT('Origin',(0.0699757946160321,0.14433000178542,-0.0177124192568137));
#98817=CARTESIAN_POINT('',(0.0699757946160321,0.144049998561968,-0.017815209329374));
#98818=CARTESIAN_POINT('',(0.0699757946160321,0.144049998561968,-0.0223977913709952));
#98819=CARTESIAN_POINT('Origin',(0.0699757946160321,0.145769995287992,-0.0225005814435555));
#98820=CARTESIAN_POINT('',(0.0699757946160321,0.146049998511444,-0.017815209329374));
#98821=CARTESIAN_POINT('',(0.0699757946160321,0.145769995287992,-0.0225005814435555));
#98822=CARTESIAN_POINT('Origin',(0.0699757946160321,0.144049998561968,-0.0223977913709952));
#98823=CARTESIAN_POINT('',(0.0699757946160321,0.144078723460552,-0.0224101127686574));
#98824=CARTESIAN_POINT('Origin',(0.0699757946160321,0.144078723460552,-0.0224101127686574));
#98825=CARTESIAN_POINT('',(0.0699757946160321,0.144078723460552,-0.0224101127686574));
#98826=CARTESIAN_POINT('',(0.0699757946160321,0.144078723460552,-0.0224101127686574));
#98827=CARTESIAN_POINT('Origin',(0.0699757946160321,0.146049998511444,-0.017815209329374));
#98828=CARTESIAN_POINT('',(0.0699757946160321,0.145769995287992,-0.0225005814435555));
#98829=CARTESIAN_POINT('Origin',(0.0699757946160321,0.14602127361286,-0.0178028879317118));
#98830=CARTESIAN_POINT('',(0.0699757946160321,0.144744380158954,-0.0225877532365395));
#98831=CARTESIAN_POINT('',(0.0699757946160321,0.145089187362828,-0.0226061934235169));
#98832=CARTESIAN_POINT('Origin',(0.0699757946160321,0.144666750129545,-0.0176360508056952));
#98833=CARTESIAN_POINT('',(0.0699757946160321,0.144078723460552,-0.0224101127686574));
#98834=CARTESIAN_POINT('Origin',(0.0699757946160321,0.145694593811641,-0.0176910267772748));
#98835=CARTESIAN_POINT('Origin',(0.0699757946160321,0.145433246943867,-0.022576949894674));
#98836=CARTESIAN_POINT('',(0.0699757946160321,0.145433246943867,-0.022576949894674));
#98837=CARTESIAN_POINT('Origin',(0.0699757946160321,0.144405403261771,-0.0225219739230944));
#98838=CARTESIAN_POINT('Origin',(0.0699757946160321,0.145010809710584,-0.0176068072768523));
#98839=CARTESIAN_POINT('Origin',(0.0699757946160321,0.145089187362828,-0.0226061934235169));
#98840=CARTESIAN_POINT('Origin',(0.0699757946160321,0.146049998511444,-0.0226065007599665));
#98841=CARTESIAN_POINT('',(0.0699757946160321,0.146049998511444,-0.0226065007599665));
#98842=CARTESIAN_POINT('',(0.0699757946160321,0.146049998511444,-0.0223977913709952));
#98843=CARTESIAN_POINT('',(0.0699757946160321,0.146049998511444,-0.0226065007599665));
#98844=CARTESIAN_POINT('Origin',(0.0699757946160321,0.148549998411909,-0.0226065007599665));
#98845=CARTESIAN_POINT('',(0.0699757946160321,0.148549998411909,-0.0226065007599665));
#98846=CARTESIAN_POINT('',(0.0699757946160321,0.147077100991737,-0.0215696686508729));
#98847=CARTESIAN_POINT('',(0.0699757946160321,0.147259375371505,-0.0212763951721264));
#98848=CARTESIAN_POINT('Origin',(0.0699757946160321,0.148549998411909,-0.0226065007599665));
#98849=CARTESIAN_POINT('',(0.0699757946160321,0.147399501292966,-0.0209608072044922));
#98850=CARTESIAN_POINT('',(0.0699757946160321,0.147494805278257,-0.0206289210918023));
#98851=CARTESIAN_POINT('Origin',(0.0699757946160321,0.148549998411909,-0.0226065007599665));
#98852=CARTESIAN_POINT('',(0.0699757946160321,0.146600753068924,-0.0220674046876504));
#98853=CARTESIAN_POINT('',(0.0699757946160321,0.146856155188289,-0.0218350210788323));
#98854=CARTESIAN_POINT('Origin',(0.0699757946160321,0.148549998411909,-0.0176064999404027));
#98855=CARTESIAN_POINT('',(0.0699757946160321,0.148549998411909,-0.0176064999404027));
#98856=CARTESIAN_POINT('',(0.0699757946160321,0.147544565261342,-0.0199417633565737));
#98857=CARTESIAN_POINT('',(0.0699757946160321,0.147498071601149,-0.0195996140691115));
#98858=CARTESIAN_POINT('Origin',(0.0699757946160321,0.147259375371505,-0.0212763951721264));
#98859=CARTESIAN_POINT('Origin',(0.0699757946160321,0.146856155188289,-0.0218350210788323));
#98860=CARTESIAN_POINT('Origin',(0.0699757946160321,0.146315767051419,-0.0222623863818719));
#98861=CARTESIAN_POINT('',(0.0699757946160321,0.146315767051419,-0.0222623863818719));
#98862=CARTESIAN_POINT('Origin',(0.0699757946160321,0.148549998411909,-0.0176064999404027));
#98863=CARTESIAN_POINT('',(0.0699757946160321,0.147404876042856,-0.019267122596748));
#98864=CARTESIAN_POINT('',(0.0699757946160321,0.147266755957389,-0.0189506498726679));
#98865=CARTESIAN_POINT('Origin',(0.0699757946160321,0.148549998411909,-0.0226065007599665));
#98866=CARTESIAN_POINT('',(0.0699757946160321,0.147543469502125,-0.0202870605143382));
#98867=CARTESIAN_POINT('',(0.0699757946160321,0.147544565261342,-0.0199417633565737));
#98868=CARTESIAN_POINT('Origin',(0.0699757946160321,0.146315767051419,-0.0222623863818719));
#98869=CARTESIAN_POINT('',(0.0699757946160321,0.146049998511444,-0.0226065007599665));
#98870=CARTESIAN_POINT('Origin',(0.0699757946160321,0.148549998411909,-0.0176064999404027));
#98871=CARTESIAN_POINT('',(0.0699757946160321,0.146613167162286,-0.0181554773452355));
#98872=CARTESIAN_POINT('',(0.0699757946160321,0.146329424314899,-0.017958698198445));
#98873=CARTESIAN_POINT('Origin',(0.0699757946160321,0.147498071601149,-0.0195996140691115));
#98874=CARTESIAN_POINT('Origin',(0.0699757946160321,0.147544565261342,-0.0199417633565737));
#98875=CARTESIAN_POINT('',(0.0699757946160321,0.148549998411909,-0.0176064999404027));
#98876=CARTESIAN_POINT('Origin',(0.0699757946160321,0.147494805278257,-0.0206289210918023));
#98877=CARTESIAN_POINT('Origin',(0.0699757946160321,0.146049998511444,-0.0176064999404027));
#98878=CARTESIAN_POINT('',(0.0699757946160321,0.146049998511444,-0.0176064999404027));
#98879=CARTESIAN_POINT('',(0.0699757946160321,0.146049998511444,-0.0176064999404027));
#98880=CARTESIAN_POINT('',(0.0699757946160321,0.146049998511444,-0.0176064999404027));
#98881=CARTESIAN_POINT('Origin',(0.0699757946160321,0.146867089351872,-0.0183894721421076));
#98882=CARTESIAN_POINT('',(0.0699757946160321,0.146867089351872,-0.0183894721421076));
#98883=CARTESIAN_POINT('Origin',(0.0699757946160321,0.146329424314899,-0.017958698198445));
#98884=CARTESIAN_POINT('',(0.0699757946160321,0.146049998511444,-0.0176064999404027));
#98885=CARTESIAN_POINT('Origin',(0.0699757946160321,0.148549998411909,-0.0176064999404027));
#98886=CARTESIAN_POINT('',(0.0699757946160321,0.147086346405558,-0.0186562308671547));
#98887=CARTESIAN_POINT('Origin',(0.0699757946160321,0.147086346405558,-0.0186562308671547));
#98888=CARTESIAN_POINT('Origin',(0.0679757933568839,0.146049998511444,-0.0176064999404027));
#98889=CARTESIAN_POINT('',(0.0679757933568839,0.146049998511444,-0.0176064999404027));
#98890=CARTESIAN_POINT('',(0.0679757933568839,0.146049998511444,-0.0176064999404027));
#98891=CARTESIAN_POINT('',(0.0679757933568839,0.146049998511444,-0.0176064999404027));
#98892=CARTESIAN_POINT('Origin',(0.0699757946160321,0.146049998511444,-0.0223977913709952));
#98893=CARTESIAN_POINT('',(0.0679757933568839,0.146049998511444,-0.0226065007599665));
#98894=CARTESIAN_POINT('',(0.0679757933568839,0.146049998511444,-0.0226065007599665));
#98895=CARTESIAN_POINT('',(0.0679757933568839,0.146049998511444,-0.0226065007599665));
#98896=CARTESIAN_POINT('Origin',(0.0679757933568839,0.146049998511444,-0.0176064999404027));
#98897=CARTESIAN_POINT('',(0.0679757933568839,0.146049998511444,-0.0176064999404027));
#98898=CARTESIAN_POINT('Origin',(0.0699757946160321,0.146049998511444,-0.0223977913709952));
#98899=CARTESIAN_POINT('',(0.0679757933568839,0.146049998511444,-0.0176064999404027));
#98900=CARTESIAN_POINT('Origin',(0.0679757933568839,0.144049998561968,-0.0226065007599665));
#98901=CARTESIAN_POINT('',(0.0699757946160321,0.144049998561968,-0.0226065007599665));
#98902=CARTESIAN_POINT('',(0.0699757946160321,0.144049998561968,-0.0223977913709952));
#98903=CARTESIAN_POINT('',(0.0679757933568839,0.144049998561968,-0.0226065007599665));
#98904=CARTESIAN_POINT('',(0.0679757933568839,0.144049998561968,-0.0226065007599665));
#98905=CARTESIAN_POINT('',(0.0679757933568839,0.144049998561968,-0.0226065007599665));
#98906=CARTESIAN_POINT('Origin',(0.0699757946160321,0.144049998561968,-0.017815209329374));
#98907=CARTESIAN_POINT('',(0.0679757933568839,0.144049998561968,-0.0176064999404027));
#98908=CARTESIAN_POINT('',(0.0699757946160321,0.144049998561968,-0.0176064999404027));
#98909=CARTESIAN_POINT('',(0.0679757933568839,0.144049998561968,-0.0176064999404027));
#98910=CARTESIAN_POINT('',(0.0699757946160321,0.144049998561968,-0.0176064999404027));
#98911=CARTESIAN_POINT('',(0.0679757933568839,0.144049998561968,-0.0176064999404027));
#98912=CARTESIAN_POINT('Origin',(0.0679757933568839,0.144049998561968,-0.0226065007599665));
#98913=CARTESIAN_POINT('',(0.0679757933568839,0.144049998561968,-0.0226065007599665));
#98914=CARTESIAN_POINT('Origin',(0.0699757946160321,0.144049998561968,-0.017815209329374));
#98915=CARTESIAN_POINT('',(0.0679757933568839,0.144049998561968,-0.0176064999404027));
#98916=CARTESIAN_POINT('Origin',(0.0679757933568839,0.144049998561968,-0.0176064999404027));
#98917=CARTESIAN_POINT('',(0.0679757933568839,0.144049998561968,-0.0176064999404027));
#98918=CARTESIAN_POINT('',(0.0679757933568839,0.144049998561968,-0.0176064999404027));
#98919=CARTESIAN_POINT('Origin',(0.0679757933568839,0.146049998511444,-0.0226065007599665));
#98920=CARTESIAN_POINT('',(0.0679757933568839,0.144049998561968,-0.0226065007599665));
#98921=CARTESIAN_POINT('Origin',(0.0699757946160321,0.141549998661503,-0.0226065007599665));
#98922=CARTESIAN_POINT('',(0.0699757946160321,0.141549998661503,-0.0226065007599665));
#98923=CARTESIAN_POINT('',(0.0699757946160321,0.141549998661503,-0.0226065007599665));
#98924=CARTESIAN_POINT('',(0.0699757946160321,0.141549998661503,-0.0226065007599665));
#98925=CARTESIAN_POINT('Origin',(0.0499657935899381,0.141549998661503,-0.0226065007599665));
#98926=CARTESIAN_POINT('',(0.0499657935899381,0.141549998661503,-0.0226065007599665));
#98927=CARTESIAN_POINT('',(0.0499657935899381,0.141549998661503,-0.0226065007599665));
#98928=CARTESIAN_POINT('',(0.0499657935899381,0.141549998661503,-0.0226065007599665));
#98929=CARTESIAN_POINT('Origin',(0.0699757946160321,0.148549998411909,-0.0226065007599665));
#98930=CARTESIAN_POINT('',(0.0499657935899381,0.148549998411909,-0.0226065007599665));
#98931=CARTESIAN_POINT('',(0.0679757933568839,0.146049998511444,-0.0226065007599665));
#98932=CARTESIAN_POINT('',(0.0499657935899381,0.148549998411909,-0.0226065007599665));
#98933=CARTESIAN_POINT('',(0.0679757933568839,0.146049998511444,-0.0226065007599665));
#98934=CARTESIAN_POINT('Origin',(0.0679757933568839,0.144049998561968,-0.0226065007599665));
#98935=CARTESIAN_POINT('',(0.0499657935899381,0.141549998661503,-0.0226065007599665));
#98936=CARTESIAN_POINT('Origin',(0.0679757933568839,0.146049998511444,-0.0226065007599665));
#98937=CARTESIAN_POINT('Origin',(0.0679757933568839,0.146049998511444,-0.0226065007599665));
#98938=CARTESIAN_POINT('',(0.0499657935899381,0.141549998661503,-0.0226065007599665));
#98939=CARTESIAN_POINT('Origin',(0.0699757946160321,0.148549998411909,-0.0176064999404027));
#98940=CARTESIAN_POINT('',(0.0679757933568839,0.146049998511444,-0.0176064999404027));
#98941=CARTESIAN_POINT('Origin',(0.0699757946160321,0.141549998661503,-0.0176064999404027));
#98942=CARTESIAN_POINT('',(0.0499657935899381,0.141549998661503,-0.0176064999404027));
#98943=CARTESIAN_POINT('',(0.0499657935899381,0.141549998661503,-0.0176064999404027));
#98944=CARTESIAN_POINT('',(0.0699757946160321,0.141549998661503,-0.0176064999404027));
#98945=CARTESIAN_POINT('',(0.0499657935899381,0.141549998661503,-0.0176064999404027));
#98946=CARTESIAN_POINT('',(0.0699757946160321,0.141549998661503,-0.0176064999404027));
#98947=CARTESIAN_POINT('Origin',(0.0679757933568839,0.144049998561968,-0.0176064999404027));
#98948=CARTESIAN_POINT('',(0.0699757946160321,0.141549998661503,-0.0176064999404027));
#98949=CARTESIAN_POINT('Origin',(0.0499657935899381,0.148549998411909,-0.0176064999404027));
#98950=CARTESIAN_POINT('',(0.0499657935899381,0.148549998411909,-0.0176064999404027));
#98951=CARTESIAN_POINT('',(0.0679757933568839,0.146049998511444,-0.0176064999404027));
#98952=CARTESIAN_POINT('',(0.0679757933568839,0.144049998561968,-0.0176064999404027));
#98953=CARTESIAN_POINT('Origin',(0.0679757933568839,0.144049998561968,-0.0176064999404027));
#98954=CARTESIAN_POINT('',(0.0499657935899381,0.141549998661503,-0.0176064999404027));
#98955=CARTESIAN_POINT('Origin',(0.0679757933568839,0.146049998511444,-0.0176064999404027));
#98956=CARTESIAN_POINT('',(0.0499657935899381,0.148549998411909,-0.0176064999404027));
#98957=CARTESIAN_POINT('Origin',(0.0699757946160321,0.144049998561968,-0.0176064999404027));
#98958=CARTESIAN_POINT('',(0.0699757946160321,0.143784230021993,-0.0179506143184973));
#98959=CARTESIAN_POINT('Origin',(0.0699757946160321,0.141549998661503,-0.0176064999404027));
#98960=CARTESIAN_POINT('',(0.0699757946160321,0.141549998661503,-0.0176064999404027));
#98961=CARTESIAN_POINT('',(0.0699757946160321,0.141549998661503,-0.0176064999404027));
#98962=CARTESIAN_POINT('Origin',(0.0699757946160321,0.141549998661503,-0.0226065007599665));
#98963=CARTESIAN_POINT('',(0.0699757946160321,0.141549998661503,-0.0226065007599665));
#98964=CARTESIAN_POINT('',(0.0699757946160321,0.141549998661503,-0.0226065007599665));
#98965=CARTESIAN_POINT('Origin',(0.0699757946160321,0.141549998661503,-0.0176064999404027));
#98966=CARTESIAN_POINT('',(0.0699757946160321,0.141549998661503,-0.0176064999404027));
#98967=CARTESIAN_POINT('',(0.0699757946160321,0.141549998661503,-0.0176064999404027));
#98968=CARTESIAN_POINT('Origin',(0.0699757946160321,0.141549998661503,-0.0226065007599665));
#98969=CARTESIAN_POINT('',(0.0699757946160321,0.141549998661503,-0.0226065007599665));
#98970=CARTESIAN_POINT('',(0.0699757946160321,0.141549998661503,-0.0226065007599665));
#98971=CARTESIAN_POINT('Origin',(0.0699757946160321,0.141549998661503,-0.0176064999404027));
#98972=CARTESIAN_POINT('',(0.0699757946160321,0.141549998661503,-0.0176064999404027));
#98973=CARTESIAN_POINT('',(0.0699757946160321,0.141549998661503,-0.0176064999404027));
#98974=CARTESIAN_POINT('Origin',(0.0699757946160321,0.143243841885123,-0.0183779796215369));
#98975=CARTESIAN_POINT('Origin',(0.0699757946160321,0.143784230021993,-0.0179506143184973));
#98976=CARTESIAN_POINT('',(0.0699757946160321,0.141549998661503,-0.0176064999404027));
#98977=CARTESIAN_POINT('Origin',(0.0699757946160321,0.141549998661503,-0.0226065007599665));
#98978=CARTESIAN_POINT('',(0.0699757946160321,0.141549998661503,-0.0226065007599665));
#98979=CARTESIAN_POINT('Origin',(0.0699757946160321,0.143013650667854,-0.0215567698332144));
#98980=CARTESIAN_POINT('',(0.0699757946160321,0.141549998661503,-0.0226065007599665));
#98981=CARTESIAN_POINT('Origin',(0.0699757946160321,0.141549998661503,-0.0176064999404027));
#98982=CARTESIAN_POINT('',(0.0699757946160321,0.141549998661503,-0.0176064999404027));
#98983=CARTESIAN_POINT('',(0.0699757946160321,0.141549998661503,-0.0176064999404027));
#98984=CARTESIAN_POINT('Origin',(0.0699757946160321,0.142840621701907,-0.0189366055282427));
#98985=CARTESIAN_POINT('Origin',(0.0699757946160321,0.143784230021993,-0.0179506143184973));
#98986=CARTESIAN_POINT('Origin',(0.0699757946160321,0.144049998561968,-0.0226065007599665));
#98987=CARTESIAN_POINT('',(0.0699757946160321,0.143770572758513,-0.0222543025019242));
#98988=CARTESIAN_POINT('Origin',(0.0699757946160321,0.142833241116023,-0.0212623508277012));
#98989=CARTESIAN_POINT('Origin',(0.0699757946160321,0.142601925472263,-0.0206133866312577));
#98990=CARTESIAN_POINT('',(0.0699757946160321,0.141549998661503,-0.0226065007599665));
#98991=CARTESIAN_POINT('Origin',(0.0699757946160321,0.142605191795155,-0.0195840796085669));
#98992=CARTESIAN_POINT('Origin',(0.0699757946160321,0.143770572758513,-0.0222543025019242));
#98993=CARTESIAN_POINT('Origin',(0.0699757946160321,0.14255543181207,-0.0202712373437955));
#98994=CARTESIAN_POINT('',(0.0699757946160321,0.141549998661503,-0.0226065007599665));
#98995=CARTESIAN_POINT('Origin',(0.0699757946160321,0.14255543181207,-0.0202712373437955));
#98996=CARTESIAN_POINT('',(0.0699757946160321,0.141549998661503,-0.0176064999404027));
#98997=CARTESIAN_POINT('Origin',(0.0499657935899381,0.148549998411909,-0.0176064999404027));
#98998=CARTESIAN_POINT('',(0.0499657935899381,0.148549998411909,-0.0176064999404027));
#98999=CARTESIAN_POINT('',(0.0499657935899381,0.148549998411909,-0.0176064999404027));
#99000=CARTESIAN_POINT('Origin',(0.0699757946160321,0.148549998411909,-0.0226065007599665));
#99001=CARTESIAN_POINT('Origin',(0.0499657935899381,0.141549998661503,-0.0226065007599665));
#99002=CARTESIAN_POINT('',(0.0499657935899381,0.141549998661503,-0.0176064999404027));
#99003=CARTESIAN_POINT('',(0.0499657935899381,0.141549998661503,-0.0226065007599665));
#99004=CARTESIAN_POINT('Origin',(0.0699757946160321,0.141549998661503,-0.0176064999404027));
#99005=CARTESIAN_POINT('Origin',(0.239985792289365,0.148549998411909,0.00239350333785277));
#99006=CARTESIAN_POINT('',(0.219975791263271,0.148549998411909,0.00739350415741664));
#99007=CARTESIAN_POINT('',(0.219975791263271,0.148549998411909,0.00739350415741664));
#99008=CARTESIAN_POINT('',(0.219975791263271,0.148549998411909,0.00739350415741664));
#99009=CARTESIAN_POINT('Origin',(0.219975791263271,0.148549998411909,0.00739350415741664));
#99010=CARTESIAN_POINT('',(0.219975791263271,0.148549998411909,0.00239350333785277));
#99011=CARTESIAN_POINT('',(0.219975791263271,0.148549998411909,0.00239350333785277));
#99012=CARTESIAN_POINT('',(0.219975791263271,0.148549998411909,0.00739350415741664));
#99013=CARTESIAN_POINT('Origin',(0.239985792289365,0.141549998661503,0.00739350415741664));
#99014=CARTESIAN_POINT('',(0.219975791263271,0.141549998661503,0.00239350333785277));
#99015=CARTESIAN_POINT('',(0.219975791263271,0.141549998661503,0.00239350333785277));
#99016=CARTESIAN_POINT('',(0.219975791263271,0.141549998661503,0.00239350333785277));
#99017=CARTESIAN_POINT('Origin',(0.219975791263271,0.141549998661503,0.00239350333785277));
#99018=CARTESIAN_POINT('',(0.219975791263271,0.141549998661503,0.00739350415741664));
#99019=CARTESIAN_POINT('',(0.219975791263271,0.141549998661503,0.00739350415741664));
#99020=CARTESIAN_POINT('',(0.219975791263271,0.141549998661503,0.00739350415741664));
#99021=CARTESIAN_POINT('Origin',(0.219975791263271,0.141549998661503,0.00739350415741664));
#99022=CARTESIAN_POINT('',(0.219975791263271,0.144049998561968,0.00739350415741664));
#99023=CARTESIAN_POINT('',(0.221975792522419,0.144049998561968,0.00739350415741664));
#99024=CARTESIAN_POINT('',(0.219975791263271,0.144049998561968,0.00739350415741664));
#99025=CARTESIAN_POINT('',(0.219975791263271,0.141549998661503,0.00739350415741664));
#99026=CARTESIAN_POINT('',(0.219975791263271,0.141549998661503,0.00739350415741664));
#99027=CARTESIAN_POINT('Origin',(0.219975791263271,0.148549998411909,0.00739350415741664));
#99028=CARTESIAN_POINT('',(0.221975792522419,0.146049998511444,0.00739350415741664));
#99029=CARTESIAN_POINT('',(0.221975792522419,0.146049998511444,0.00739350415741664));
#99030=CARTESIAN_POINT('',(0.221975792522419,0.146049998511444,0.00739350415741664));
#99031=CARTESIAN_POINT('Origin',(0.221975792522419,0.146049998511444,0.00739350415741664));
#99032=CARTESIAN_POINT('',(0.219975791263271,0.146049998511444,0.00739350415741664));
#99033=CARTESIAN_POINT('',(0.219975791263271,0.146049998511444,0.00739350415741664));
#99034=CARTESIAN_POINT('',(0.219975791263271,0.146049998511444,0.00739350415741664));
#99035=CARTESIAN_POINT('Origin',(0.239985792289365,0.141549998661503,0.00739350415741664));
#99036=CARTESIAN_POINT('',(0.221975792522419,0.144049998561968,0.00739350415741664));
#99037=CARTESIAN_POINT('',(0.239985792289365,0.141549998661503,0.00739350415741664));
#99038=CARTESIAN_POINT('',(0.239985792289365,0.141549998661503,0.00739350415741664));
#99039=CARTESIAN_POINT('Origin',(0.221975792522419,0.146049998511444,0.00739350415741664));
#99040=CARTESIAN_POINT('Origin',(0.221975792522419,0.144049998561968,0.00739350415741664));
#99041=CARTESIAN_POINT('Origin',(0.219975791263271,0.148549998411909,0.00239350333785277));
#99042=CARTESIAN_POINT('',(0.219975791263271,0.146049998511444,0.00239350333785277));
#99043=CARTESIAN_POINT('',(0.221975792522419,0.146049998511444,0.00239350333785277));
#99044=CARTESIAN_POINT('',(0.219975791263271,0.146049998511444,0.00239350333785277));
#99045=CARTESIAN_POINT('',(0.219975791263271,0.146049998511444,0.00239350333785277));
#99046=CARTESIAN_POINT('',(0.221975792522419,0.146049998511444,0.00239350333785277));
#99047=CARTESIAN_POINT('Origin',(0.239985792289365,0.148549998411909,0.00239350333785277));
#99048=CARTESIAN_POINT('',(0.221975792522419,0.144049998561968,0.00239350333785277));
#99049=CARTESIAN_POINT('',(0.221975792522419,0.144049998561968,0.00239350333785277));
#99050=CARTESIAN_POINT('',(0.221975792522419,0.146049998511444,0.00239350333785277));
#99051=CARTESIAN_POINT('',(0.221975792522419,0.144049998561968,0.00239350333785277));
#99052=CARTESIAN_POINT('Origin',(0.219975791263271,0.141549998661503,0.00239350333785277));
#99053=CARTESIAN_POINT('',(0.239985792289365,0.141549998661503,0.00239350333785277));
#99054=CARTESIAN_POINT('',(0.219975791263271,0.141549998661503,0.00239350333785277));
#99055=CARTESIAN_POINT('Origin',(0.221975792522419,0.146049998511444,0.00239350333785277));
#99056=CARTESIAN_POINT('Origin',(0.221975792522419,0.144049998561968,0.00239350333785277));
#99057=CARTESIAN_POINT('',(0.219975791263271,0.144049998561968,0.00239350333785277));
#99058=CARTESIAN_POINT('',(0.219975791263271,0.141549998661503,0.00239350333785277));
#99059=CARTESIAN_POINT('',(0.219975791263271,0.144049998561968,0.00239350333785277));
#99060=CARTESIAN_POINT('Origin',(0.221975792522419,0.144049998561968,0.00239350333785277));
#99061=CARTESIAN_POINT('Origin',(0.219975791263271,0.146049998511444,0.00739350415741664));
#99062=CARTESIAN_POINT('',(0.219975791263271,0.146049998511444,0.00718478545521956));
#99063=CARTESIAN_POINT('',(0.219975791263271,0.146329424314899,0.0070413058993743));
#99064=CARTESIAN_POINT('',(0.219975791263271,0.146049998511444,0.00718478545521956));
#99065=CARTESIAN_POINT('',(0.219975791263271,0.146049998511444,0.00739350415741664));
#99066=CARTESIAN_POINT('',(0.219975791263271,0.146049998511444,0.00739350415741664));
#99067=CARTESIAN_POINT('Origin',(0.219975791263271,0.148549998411909,0.00239350333785277));
#99068=CARTESIAN_POINT('',(0.219975791263271,0.146856155188289,0.00316497370576125));
#99069=CARTESIAN_POINT('',(0.219975791263271,0.147077100991737,0.00343033544694644));
#99070=CARTESIAN_POINT('',(0.219975791263271,0.146856155188289,0.00316497370576125));
#99071=CARTESIAN_POINT('',(0.219975791263271,0.147077100991737,0.00343033544694644));
#99072=CARTESIAN_POINT('',(0.219975791263271,0.146856155188289,0.00316497370576125));
#99073=CARTESIAN_POINT('Origin',(0.219975791263271,0.148549998411909,0.00239350333785277));
#99074=CARTESIAN_POINT('',(0.219975791263271,0.146315767051419,0.00273761771594744));
#99075=CARTESIAN_POINT('',(0.219975791263271,0.146600753068924,0.00293259009694319));
#99076=CARTESIAN_POINT('',(0.219975791263271,0.146315767051419,0.00273761771594744));
#99077=CARTESIAN_POINT('',(0.219975791263271,0.146600753068924,0.00293259009694319));
#99078=CARTESIAN_POINT('',(0.219975791263271,0.146315767051419,0.00273761771594744));
#99079=CARTESIAN_POINT('Origin',(0.219975791263271,0.148549998411909,0.00239350333785277));
#99080=CARTESIAN_POINT('',(0.219975791263271,0.147259375371505,0.00372360892569285));
#99081=CARTESIAN_POINT('',(0.219975791263271,0.147399501292966,0.00403919689332705));
#99082=CARTESIAN_POINT('',(0.219975791263271,0.147259375371505,0.00372360892569285));
#99083=CARTESIAN_POINT('',(0.219975791263271,0.147399501292966,0.00403919689332705));
#99084=CARTESIAN_POINT('',(0.219975791263271,0.147259375371505,0.00372360892569285));
#99085=CARTESIAN_POINT('Origin',(0.219975791263271,0.146049998511444,0.00239350333785277));
#99086=CARTESIAN_POINT('',(0.219975791263271,0.146049998511444,0.00239350333785277));
#99087=CARTESIAN_POINT('Origin',(0.219975791263271,0.146856155188289,0.00316497370576125));
#99088=CARTESIAN_POINT('',(0.219975791263271,0.146600753068924,0.00293259009694319));
#99089=CARTESIAN_POINT('Origin',(0.219975791263271,0.147259375371505,0.00372360892569285));
#99090=CARTESIAN_POINT('',(0.219975791263271,0.147077100991737,0.00343033544694644));
#99091=CARTESIAN_POINT('Origin',(0.219975791263271,0.148549998411909,0.00239350333785277));
#99092=CARTESIAN_POINT('',(0.219975791263271,0.147544565261342,0.00505823142801982));
#99093=CARTESIAN_POINT('',(0.219975791263271,0.147544565261342,0.00505823142801982));
#99094=CARTESIAN_POINT('',(0.219975791263271,0.147544565261342,0.00505823142801982));
#99095=CARTESIAN_POINT('Origin',(0.219975791263271,0.146315767051419,0.00273761771594744));
#99096=CARTESIAN_POINT('',(0.219975791263271,0.146049998511444,0.0026022127268241));
#99097=CARTESIAN_POINT('',(0.219975791263271,0.146049998511444,0.0026022127268241));
#99098=CARTESIAN_POINT('',(0.219975791263271,0.146049998511444,0.0026022127268241));
#99099=CARTESIAN_POINT('Origin',(0.219975791263271,0.148549998411909,0.00239350333785277));
#99100=CARTESIAN_POINT('',(0.219975791263271,0.147494805278257,0.00437108300601702));
#99101=CARTESIAN_POINT('',(0.219975791263271,0.147543469502125,0.00471293427025538));
#99102=CARTESIAN_POINT('',(0.219975791263271,0.147494805278257,0.00437108300601702));
#99103=CARTESIAN_POINT('',(0.219975791263271,0.147543469502125,0.00471293427025538));
#99104=CARTESIAN_POINT('',(0.219975791263271,0.147494805278257,0.00437108300601702));
#99105=CARTESIAN_POINT('Origin',(0.219975791263271,0.148549998411909,0.00739350415741664));
#99106=CARTESIAN_POINT('',(0.219975791263271,0.147404876042856,0.00573287218784552));
#99107=CARTESIAN_POINT('',(0.219975791263271,0.147498071601149,0.0054003900287078));
#99108=CARTESIAN_POINT('',(0.219975791263271,0.147404876042856,0.00573287218784552));
#99109=CARTESIAN_POINT('',(0.219975791263271,0.147404876042856,0.00573287218784552));
#99110=CARTESIAN_POINT('',(0.219975791263271,0.147498071601149,0.0054003900287078));
#99111=CARTESIAN_POINT('Origin',(0.219975791263271,0.147494805278257,0.00437108300601702));
#99112=CARTESIAN_POINT('',(0.219975791263271,0.147399501292966,0.00403919689332705));
#99113=CARTESIAN_POINT('Origin',(0.219975791263271,0.147544565261342,0.00505823142801982));
#99114=CARTESIAN_POINT('',(0.219975791263271,0.147543469502125,0.00471293427025538));
#99115=CARTESIAN_POINT('Origin',(0.219975791263271,0.147498071601149,0.0054003900287078));
#99116=CARTESIAN_POINT('',(0.219975791263271,0.147498071601149,0.0054003900287078));
#99117=CARTESIAN_POINT('Origin',(0.219975791263271,0.148549998411909,0.00739350415741664));
#99118=CARTESIAN_POINT('',(0.219975791263271,0.146613167162286,0.0068445267525838));
#99119=CARTESIAN_POINT('',(0.219975791263271,0.146867089351872,0.00661052264248591));
#99120=CARTESIAN_POINT('',(0.219975791263271,0.146613167162286,0.0068445267525838));
#99121=CARTESIAN_POINT('',(0.219975791263271,0.146613167162286,0.0068445267525838));
#99122=CARTESIAN_POINT('',(0.219975791263271,0.146867089351872,0.00661052264248591));
#99123=CARTESIAN_POINT('Origin',(0.219975791263271,0.148549998411909,0.00739350415741664));
#99124=CARTESIAN_POINT('',(0.219975791263271,0.147086346405558,0.00634377323066455));
#99125=CARTESIAN_POINT('',(0.219975791263271,0.146867089351872,0.00661052264248591));
#99126=CARTESIAN_POINT('',(0.219975791263271,0.147086346405558,0.00634377323066455));
#99127=CARTESIAN_POINT('Origin',(0.219975791263271,0.146329424314899,0.0070413058993743));
#99128=CARTESIAN_POINT('',(0.219975791263271,0.146329424314899,0.0070413058993743));
#99129=CARTESIAN_POINT('',(0.219975791263271,0.146329424314899,0.0070413058993743));
#99130=CARTESIAN_POINT('Origin',(0.219975791263271,0.147266755957389,0.00604934491192561));
#99131=CARTESIAN_POINT('',(0.219975791263271,0.147266755957389,0.00604934491192561));
#99132=CARTESIAN_POINT('',(0.219975791263271,0.147266755957389,0.00604934491192561));
#99133=CARTESIAN_POINT('',(0.219975791263271,0.147266755957389,0.00604934491192561));
#99134=CARTESIAN_POINT('Origin',(0.219975791263271,0.146329424314899,0.0070413058993743));
#99135=CARTESIAN_POINT('Origin',(0.219975791263271,0.147086346405558,0.00634377323066455));
#99136=CARTESIAN_POINT('',(0.219975791263271,0.147086346405558,0.00634377323066455));
#99137=CARTESIAN_POINT('Origin',(0.219975791263271,0.144049998561968,0.00239350333785277));
#99138=CARTESIAN_POINT('',(0.219975791263271,0.143770572758513,0.00274569228266936));
#99139=CARTESIAN_POINT('',(0.219975791263271,0.144049998561968,0.0026022127268241));
#99140=CARTESIAN_POINT('',(0.219975791263271,0.143770572758513,0.00274569228266936));
#99141=CARTESIAN_POINT('',(0.219975791263271,0.144049998561968,0.0026022127268241));
#99142=CARTESIAN_POINT('',(0.219975791263271,0.143770572758513,0.00274569228266936));
#99143=CARTESIAN_POINT('Origin',(0.219975791263271,0.141549998661503,0.00739350415741664));
#99144=CARTESIAN_POINT('',(0.219975791263271,0.14255543181207,0.00472876675402384));
#99145=CARTESIAN_POINT('',(0.219975791263271,0.141549998661503,0.00239350333785277));
#99146=CARTESIAN_POINT('',(0.219975791263271,0.141549998661503,0.00739350415741664));
#99147=CARTESIAN_POINT('Origin',(0.219975791263271,0.141549998661503,0.00739350415741664));
#99148=CARTESIAN_POINT('',(0.219975791263271,0.143022896081675,0.00635666273509723));
#99149=CARTESIAN_POINT('',(0.219975791263271,0.143243841885123,0.00662202447628241));
#99150=CARTESIAN_POINT('',(0.219975791263271,0.143022896081675,0.00635666273509723));
#99151=CARTESIAN_POINT('',(0.219975791263271,0.141549998661503,0.00739350415741664));
#99152=CARTESIAN_POINT('',(0.219975791263271,0.141549998661503,0.00739350415741664));
#99153=CARTESIAN_POINT('Origin',(0.219975791263271,0.141549998661503,0.00239350333785277));
#99154=CARTESIAN_POINT('',(0.219975791263271,0.143013650667854,0.00344322495137912));
#99155=CARTESIAN_POINT('',(0.219975791263271,0.14323290772154,0.00317647553955775));
#99156=CARTESIAN_POINT('',(0.219975791263271,0.143013650667854,0.00344322495137912));
#99157=CARTESIAN_POINT('',(0.219975791263271,0.141549998661503,0.00239350333785277));
#99158=CARTESIAN_POINT('',(0.219975791263271,0.141549998661503,0.00239350333785277));
#99159=CARTESIAN_POINT('Origin',(0.219975791263271,0.141549998661503,0.00739350415741664));
#99160=CARTESIAN_POINT('',(0.219975791263271,0.143499244004488,0.00685440808510047));
#99161=CARTESIAN_POINT('',(0.219975791263271,0.143243841885123,0.00662202447628241));
#99162=CARTESIAN_POINT('',(0.219975791263271,0.141549998661503,0.00739350415741664));
#99163=CARTESIAN_POINT('Origin',(0.219975791263271,0.141549998661503,0.00739350415741664));
#99164=CARTESIAN_POINT('',(0.219975791263271,0.142700495780446,0.00574780128871661));
#99165=CARTESIAN_POINT('',(0.219975791263271,0.142840621701907,0.00606339856957656));
#99166=CARTESIAN_POINT('',(0.219975791263271,0.142700495780446,0.00574780128871661));
#99167=CARTESIAN_POINT('',(0.219975791263271,0.141549998661503,0.00739350415741664));
#99168=CARTESIAN_POINT('',(0.219975791263271,0.141549998661503,0.00739350415741664));
#99169=CARTESIAN_POINT('Origin',(0.219975791263271,0.141549998661503,0.00239350333785277));
#99170=CARTESIAN_POINT('',(0.219975791263271,0.142601925472263,0.00438660815333586));
#99171=CARTESIAN_POINT('',(0.219975791263271,0.142695121030556,0.00405412599419814));
#99172=CARTESIAN_POINT('',(0.219975791263271,0.142601925472263,0.00438660815333586));
#99173=CARTESIAN_POINT('',(0.219975791263271,0.141549998661503,0.00239350333785277));
#99174=CARTESIAN_POINT('',(0.219975791263271,0.141549998661503,0.00239350333785277));
#99175=CARTESIAN_POINT('Origin',(0.219975791263271,0.143486829911126,0.00294247142945986));
#99176=CARTESIAN_POINT('',(0.219975791263271,0.143486829911126,0.00294247142945986));
#99177=CARTESIAN_POINT('',(0.219975791263271,0.14323290772154,0.00317647553955775));
#99178=CARTESIAN_POINT('',(0.219975791263271,0.141549998661503,0.00239350333785277));
#99179=CARTESIAN_POINT('Origin',(0.219975791263271,0.141549998661503,0.00739350415741664));
#99180=CARTESIAN_POINT('',(0.219975791263271,0.143784230021993,0.00704938046609622));
#99181=CARTESIAN_POINT('',(0.219975791263271,0.143499244004488,0.00685440808510047));
#99182=CARTESIAN_POINT('',(0.219975791263271,0.141549998661503,0.00739350415741664));
#99183=CARTESIAN_POINT('Origin',(0.219975791263271,0.142840621701907,0.00606339856957656));
#99184=CARTESIAN_POINT('',(0.219975791263271,0.142840621701907,0.00606339856957656));
#99185=CARTESIAN_POINT('Origin',(0.219975791263271,0.141549998661503,0.00739350415741664));
#99186=CARTESIAN_POINT('',(0.219975791263271,0.142556527571287,0.00507406391178828));
#99187=CARTESIAN_POINT('',(0.219975791263271,0.142605191795155,0.00541591517602664));
#99188=CARTESIAN_POINT('',(0.219975791263271,0.142556527571287,0.00507406391178828));
#99189=CARTESIAN_POINT('',(0.219975791263271,0.141549998661503,0.00739350415741664));
#99190=CARTESIAN_POINT('',(0.219975791263271,0.141549998661503,0.00739350415741664));
#99191=CARTESIAN_POINT('Origin',(0.219975791263271,0.142601925472263,0.00438660815333586));
#99192=CARTESIAN_POINT('',(0.219975791263271,0.14255543181207,0.00472876675402384));
#99193=CARTESIAN_POINT('Origin',(0.219975791263271,0.141549998661503,0.00239350333785277));
#99194=CARTESIAN_POINT('',(0.219975791263271,0.142833241116023,0.00373765327011805));
#99195=CARTESIAN_POINT('',(0.219975791263271,0.142833241116023,0.00373765327011805));
#99196=CARTESIAN_POINT('',(0.219975791263271,0.141549998661503,0.00239350333785277));
#99197=CARTESIAN_POINT('Origin',(0.219975791263271,0.143770572758513,0.00274569228266936));
#99198=CARTESIAN_POINT('',(0.219975791263271,0.143486829911126,0.00294247142945986));
#99199=CARTESIAN_POINT('',(0.219975791263271,0.141549998661503,0.00239350333785277));
#99200=CARTESIAN_POINT('Origin',(0.219975791263271,0.144049998561968,0.00739350415741664));
#99201=CARTESIAN_POINT('',(0.219975791263271,0.143784230021993,0.00704938046609622));
#99202=CARTESIAN_POINT('Origin',(0.219975791263271,0.142605191795155,0.00541591517602664));
#99203=CARTESIAN_POINT('',(0.219975791263271,0.142605191795155,0.00541591517602664));
#99204=CARTESIAN_POINT('Origin',(0.219975791263271,0.14255543181207,0.00472876675402384));
#99205=CARTESIAN_POINT('',(0.219975791263271,0.14255543181207,0.00472876675402384));
#99206=CARTESIAN_POINT('Origin',(0.219975791263271,0.142833241116023,0.00373765327011805));
#99207=CARTESIAN_POINT('',(0.219975791263271,0.142695121030556,0.00405412599419814));
#99208=CARTESIAN_POINT('Origin',(0.219975791263271,0.143770572758513,0.00274569228266936));
#99209=CARTESIAN_POINT('Origin',(0.219975791263271,0.143784230021993,0.00704938046609622));
#99210=CARTESIAN_POINT('',(0.219975791263271,0.144049998561968,0.00718478545521956));
#99211=CARTESIAN_POINT('',(0.219975791263271,0.144049998561968,0.00739350415741664));
#99212=CARTESIAN_POINT('',(0.219975791263271,0.143784230021993,0.00704938046609622));
#99213=CARTESIAN_POINT('Origin',(0.221975792522419,0.146049998511444,0.00739350415741664));
#99214=CARTESIAN_POINT('',(0.221975792522419,0.144049998561968,0.00739350415741664));
#99215=CARTESIAN_POINT('',(0.221975792522419,0.144049998561968,0.00239350333785277));
#99216=CARTESIAN_POINT('Origin',(0.221975792522419,0.144049998561968,0.00239350333785277));
#99217=CARTESIAN_POINT('',(0.221975792522419,0.146049998511444,0.00739350415741664));
#99218=CARTESIAN_POINT('Origin',(0.221975792522419,0.146049998511444,0.00239350333785277));
#99219=CARTESIAN_POINT('',(0.219975791263271,0.146049998511444,0.0026022127268241));
#99220=CARTESIAN_POINT('Origin',(0.219975791263271,0.146049998511444,0.00718478545521956));
#99221=CARTESIAN_POINT('',(0.219975791263271,0.146049998511444,0.00718478545521956));
#99222=CARTESIAN_POINT('Origin',(0.221975792522419,0.146049998511444,0.00239350333785277));
#99223=CARTESIAN_POINT('',(0.219975791263271,0.146049998511444,0.00718478545521956));
#99224=CARTESIAN_POINT('',(0.219975791263271,0.146049998511444,0.00718478545521956));
#99225=CARTESIAN_POINT('Origin',(0.219975791263271,0.146049998511444,0.00718478545521956));
#99226=CARTESIAN_POINT('Origin',(0.221975792522419,0.144049998561968,0.00739350415741664));
#99227=CARTESIAN_POINT('',(0.219975791263271,0.144049998561968,0.00718478545521956));
#99228=CARTESIAN_POINT('Origin',(0.219975791263271,0.144049998561968,0.0026022127268241));
#99229=CARTESIAN_POINT('',(0.219975791263271,0.144049998561968,0.0026022127268241));
#99230=CARTESIAN_POINT('Origin',(0.221975792522419,0.144049998561968,0.00739350415741664));
#99231=CARTESIAN_POINT('',(0.219975791263271,0.144049998561968,0.00718478545521956));
#99232=CARTESIAN_POINT('',(0.219975791263271,0.144049998561968,0.0026022127268241));
#99233=CARTESIAN_POINT('Origin',(0.219975791263271,0.144049998561968,0.0026022127268241));
#99234=CARTESIAN_POINT('Origin',(0.219975791263271,0.14433000178542,0.00728757552777987));
#99235=CARTESIAN_POINT('',(0.219975791263271,0.144078723460552,0.00258989132916194));
#99236=CARTESIAN_POINT('',(0.219975791263271,0.144049998561968,0.0026022127268241));
#99237=CARTESIAN_POINT('',(0.219975791263271,0.14433000178542,0.00728757552777987));
#99238=CARTESIAN_POINT('',(0.219975791263271,0.144078723460552,0.00258989132916194));
#99239=CARTESIAN_POINT('',(0.219975791263271,0.144049998561968,0.0026022127268241));
#99240=CARTESIAN_POINT('Origin',(0.219975791263271,0.145769995287992,0.00249942265426379));
#99241=CARTESIAN_POINT('',(0.219975791263271,0.14602127361286,0.00719710685288173));
#99242=CARTESIAN_POINT('',(0.219975791263271,0.14602127361286,0.00719710685288173));
#99243=CARTESIAN_POINT('',(0.219975791263271,0.145769995287992,0.00249942265426379));
#99244=CARTESIAN_POINT('',(0.219975791263271,0.145769995287992,0.00249942265426379));
#99245=CARTESIAN_POINT('',(0.219975791263271,0.145769995287992,0.00249942265426379));
#99246=CARTESIAN_POINT('Origin',(0.219975791263271,0.14602127361286,0.00719710685288173));
#99247=CARTESIAN_POINT('',(0.219975791263271,0.145433246943867,0.00242305420314532));
#99248=CARTESIAN_POINT('',(0.219975791263271,0.145433246943867,0.00242305420314532));
#99249=CARTESIAN_POINT('',(0.219975791263271,0.145433246943867,0.00242305420314532));
#99250=CARTESIAN_POINT('Origin',(0.219975791263271,0.144078723460552,0.00258989132916194));
#99251=CARTESIAN_POINT('',(0.219975791263271,0.144666750129545,0.00736395329212409));
#99252=CARTESIAN_POINT('',(0.219975791263271,0.14433000178542,0.00728757552777987));
#99253=CARTESIAN_POINT('',(0.219975791263271,0.144078723460552,0.00258989132916194));
#99254=CARTESIAN_POINT('Origin',(0.219975791263271,0.14602127361286,0.00719710685288173));
#99255=CARTESIAN_POINT('',(0.219975791263271,0.144744380158954,0.00241225086127978));
#99256=CARTESIAN_POINT('',(0.219975791263271,0.145089187362828,0.00239381067430239));
#99257=CARTESIAN_POINT('',(0.219975791263271,0.144744380158954,0.00241225086127978));
#99258=CARTESIAN_POINT('',(0.219975791263271,0.145089187362828,0.00239381067430239));
#99259=CARTESIAN_POINT('',(0.219975791263271,0.144744380158954,0.00241225086127978));
#99260=CARTESIAN_POINT('Origin',(0.219975791263271,0.146049998511444,0.00718478545521956));
#99261=CARTESIAN_POINT('',(0.219975791263271,0.145769995287992,0.00249942265426379));
#99262=CARTESIAN_POINT('Origin',(0.219975791263271,0.144078723460552,0.00258989132916194));
#99263=CARTESIAN_POINT('',(0.219975791263271,0.145010809710584,0.00739319682096701));
#99264=CARTESIAN_POINT('',(0.219975791263271,0.145355616914458,0.00737474732076388));
#99265=CARTESIAN_POINT('',(0.219975791263271,0.145010809710584,0.00739319682096701));
#99266=CARTESIAN_POINT('',(0.219975791263271,0.144078723460552,0.00258989132916194));
#99267=CARTESIAN_POINT('',(0.219975791263271,0.144078723460552,0.00258989132916194));
#99268=CARTESIAN_POINT('Origin',(0.219975791263271,0.144049998561968,0.0026022127268241));
#99269=CARTESIAN_POINT('',(0.219975791263271,0.144049998561968,0.00718478545521956));
#99270=CARTESIAN_POINT('Origin',(0.219975791263271,0.144405403261771,0.00247803017472487));
#99271=CARTESIAN_POINT('',(0.219975791263271,0.144078723460552,0.00258989132916194));
#99272=CARTESIAN_POINT('',(0.219975791263271,0.144405403261771,0.00247803017472487));
#99273=CARTESIAN_POINT('',(0.219975791263271,0.144078723460552,0.00258989132916194));
#99274=CARTESIAN_POINT('',(0.219975791263271,0.144405403261771,0.00247803017472487));
#99275=CARTESIAN_POINT('Origin',(0.219975791263271,0.145433246943867,0.00242305420314532));
#99276=CARTESIAN_POINT('',(0.219975791263271,0.145089187362828,0.00239381067430239));
#99277=CARTESIAN_POINT('Origin',(0.219975791263271,0.145694593811641,0.00730896800731879));
#99278=CARTESIAN_POINT('',(0.219975791263271,0.145694593811641,0.00730896800731879));
#99279=CARTESIAN_POINT('',(0.219975791263271,0.145694593811641,0.00730896800731879));
#99280=CARTESIAN_POINT('',(0.219975791263271,0.144078723460552,0.00258989132916194));
#99281=CARTESIAN_POINT('Origin',(0.219975791263271,0.144666750129545,0.00736395329212409));
#99282=CARTESIAN_POINT('',(0.219975791263271,0.144666750129545,0.00736395329212409));
#99283=CARTESIAN_POINT('Origin',(0.219975791263271,0.144744380158954,0.00241225086127978));
#99284=CARTESIAN_POINT('',(0.219975791263271,0.144405403261771,0.00247803017472487));
#99285=CARTESIAN_POINT('Origin',(0.219975791263271,0.145355616914458,0.00737474732076388));
#99286=CARTESIAN_POINT('',(0.219975791263271,0.145355616914458,0.00737474732076388));
#99287=CARTESIAN_POINT('Origin',(0.219975791263271,0.143784230021993,0.00704938046609622));
#99288=CARTESIAN_POINT('',(0.0699757946160321,0.143499244004488,0.0068544080851005));
#99289=CARTESIAN_POINT('',(0.0699757946160321,0.143499244004488,0.0068544080851005));
#99290=CARTESIAN_POINT('',(0.0699757946160321,0.143499244004488,0.0068544080851005));
#99291=CARTESIAN_POINT('Origin',(0.219975791263271,0.143499244004488,0.00685440808510047));
#99292=CARTESIAN_POINT('',(0.0699757946160321,0.143243841885123,0.00662202447628245));
#99293=CARTESIAN_POINT('',(0.0699757946160321,0.143243841885123,0.00662202447628245));
#99294=CARTESIAN_POINT('',(0.0699757946160321,0.143243841885123,0.00662202447628245));
#99295=CARTESIAN_POINT('Origin',(0.219975791263271,0.143243841885123,0.00662202447628241));
#99296=CARTESIAN_POINT('',(0.0699757946160321,0.143022896081675,0.00635666273509726));
#99297=CARTESIAN_POINT('',(0.0699757946160321,0.143022896081675,0.00635666273509726));
#99298=CARTESIAN_POINT('',(0.0699757946160321,0.143022896081675,0.00635666273509726));
#99299=CARTESIAN_POINT('Origin',(0.219975791263271,0.143022896081675,0.00635666273509723));
#99300=CARTESIAN_POINT('',(0.0699757946160321,0.142840621701907,0.00606339856957659));
#99301=CARTESIAN_POINT('',(0.0699757946160321,0.142840621701907,0.00606339856957659));
#99302=CARTESIAN_POINT('',(0.0699757946160321,0.142840621701907,0.00606339856957659));
#99303=CARTESIAN_POINT('Origin',(0.219975791263271,0.142840621701907,0.00606339856957656));
#99304=CARTESIAN_POINT('',(0.0699757946160321,0.142700495780446,0.00574780128871664));
#99305=CARTESIAN_POINT('',(0.0699757946160321,0.142700495780446,0.00574780128871664));
#99306=CARTESIAN_POINT('',(0.0699757946160321,0.142700495780446,0.00574780128871664));
#99307=CARTESIAN_POINT('Origin',(0.219975791263271,0.142700495780446,0.00574780128871661));
#99308=CARTESIAN_POINT('',(0.0699757946160321,0.142605191795155,0.00541591517602667));
#99309=CARTESIAN_POINT('',(0.0699757946160321,0.142605191795155,0.00541591517602667));
#99310=CARTESIAN_POINT('',(0.0699757946160321,0.142605191795155,0.00541591517602667));
#99311=CARTESIAN_POINT('Origin',(0.219975791263271,0.142605191795155,0.00541591517602664));
#99312=CARTESIAN_POINT('',(0.0699757946160321,0.142556527571287,0.00507406391178832));
#99313=CARTESIAN_POINT('',(0.0699757946160321,0.142556527571287,0.00507406391178832));
#99314=CARTESIAN_POINT('',(0.0699757946160321,0.142556527571287,0.00507406391178832));
#99315=CARTESIAN_POINT('Origin',(0.219975791263271,0.142556527571287,0.00507406391178828));
#99316=CARTESIAN_POINT('',(0.0699757946160321,0.14255543181207,0.00472876675402388));
#99317=CARTESIAN_POINT('',(0.0699757946160321,0.14255543181207,0.00472876675402388));
#99318=CARTESIAN_POINT('',(0.0699757946160321,0.14255543181207,0.00472876675402388));
#99319=CARTESIAN_POINT('Origin',(0.219975791263271,0.14255543181207,0.00472876675402384));
#99320=CARTESIAN_POINT('',(0.0699757946160321,0.142601925472263,0.0043866081533359));
#99321=CARTESIAN_POINT('',(0.0699757946160321,0.142601925472263,0.0043866081533359));
#99322=CARTESIAN_POINT('',(0.219975791263271,0.14255543181207,0.00472876675402384));
#99323=CARTESIAN_POINT('Origin',(0.219975791263271,0.142601925472263,0.00438660815333586));
#99324=CARTESIAN_POINT('',(0.0699757946160321,0.142695121030556,0.00405412599419817));
#99325=CARTESIAN_POINT('',(0.0699757946160321,0.142695121030556,0.00405412599419817));
#99326=CARTESIAN_POINT('',(0.219975791263271,0.142601925472263,0.00438660815333586));
#99327=CARTESIAN_POINT('Origin',(0.219975791263271,0.142695121030556,0.00405412599419814));
#99328=CARTESIAN_POINT('',(0.0699757946160321,0.142833241116023,0.00373765327011809));
#99329=CARTESIAN_POINT('',(0.0699757946160321,0.142833241116023,0.00373765327011809));
#99330=CARTESIAN_POINT('',(0.219975791263271,0.142695121030556,0.00405412599419814));
#99331=CARTESIAN_POINT('Origin',(0.219975791263271,0.142833241116023,0.00373765327011805));
#99332=CARTESIAN_POINT('',(0.0699757946160321,0.143013650667854,0.00344322495137915));
#99333=CARTESIAN_POINT('',(0.0699757946160321,0.143013650667854,0.00344322495137915));
#99334=CARTESIAN_POINT('',(0.219975791263271,0.142833241116023,0.00373765327011805));
#99335=CARTESIAN_POINT('Origin',(0.219975791263271,0.143013650667854,0.00344322495137912));
#99336=CARTESIAN_POINT('',(0.0699757946160321,0.14323290772154,0.00317647553955778));
#99337=CARTESIAN_POINT('',(0.0699757946160321,0.14323290772154,0.00317647553955778));
#99338=CARTESIAN_POINT('',(0.219975791263271,0.143013650667854,0.00344322495137912));
#99339=CARTESIAN_POINT('Origin',(0.219975791263271,0.14323290772154,0.00317647553955775));
#99340=CARTESIAN_POINT('',(0.0699757946160321,0.143486829911126,0.0029424714294599));
#99341=CARTESIAN_POINT('',(0.0699757946160321,0.143486829911126,0.0029424714294599));
#99342=CARTESIAN_POINT('',(0.219975791263271,0.14323290772154,0.00317647553955775));
#99343=CARTESIAN_POINT('Origin',(0.219975791263271,0.143486829911126,0.00294247142945986));
#99344=CARTESIAN_POINT('',(0.0699757946160321,0.143770572758513,0.00274569228266939));
#99345=CARTESIAN_POINT('',(0.0699757946160321,0.143770572758513,0.00274569228266939));
#99346=CARTESIAN_POINT('',(0.219975791263271,0.143486829911126,0.00294247142945986));
#99347=CARTESIAN_POINT('Origin',(0.219975791263271,0.144078723460552,0.00258989132916194));
#99348=CARTESIAN_POINT('',(0.0699757946160321,0.144049998561968,0.00260221272682413));
#99349=CARTESIAN_POINT('',(0.0699757946160321,0.144078723460552,0.00258989132916197));
#99350=CARTESIAN_POINT('',(0.0699757946160321,0.144049998561968,0.00260221272682413));
#99351=CARTESIAN_POINT('',(0.0699757946160321,0.144078723460552,0.00258989132916197));
#99352=CARTESIAN_POINT('',(0.0699757946160321,0.144049998561968,0.00260221272682413));
#99353=CARTESIAN_POINT('Origin',(0.219975791263271,0.144078723460552,0.00258989132916194));
#99354=CARTESIAN_POINT('',(0.0699757946160321,0.144405403261771,0.00247803017472491));
#99355=CARTESIAN_POINT('',(0.0699757946160321,0.144405403261771,0.00247803017472491));
#99356=CARTESIAN_POINT('',(0.219975791263271,0.144078723460552,0.00258989132916194));
#99357=CARTESIAN_POINT('Origin',(0.219975791263271,0.144405403261771,0.00247803017472487));
#99358=CARTESIAN_POINT('',(0.0699757946160321,0.144744380158954,0.00241225086127982));
#99359=CARTESIAN_POINT('',(0.0699757946160321,0.144744380158954,0.00241225086127982));
#99360=CARTESIAN_POINT('',(0.219975791263271,0.144405403261771,0.00247803017472487));
#99361=CARTESIAN_POINT('Origin',(0.219975791263271,0.144744380158954,0.00241225086127978));
#99362=CARTESIAN_POINT('',(0.0699757946160321,0.145089187362828,0.00239381067430243));
#99363=CARTESIAN_POINT('',(0.0699757946160321,0.145089187362828,0.00239381067430243));
#99364=CARTESIAN_POINT('',(0.219975791263271,0.144744380158954,0.00241225086127978));
#99365=CARTESIAN_POINT('Origin',(0.219975791263271,0.145089187362828,0.00239381067430239));
#99366=CARTESIAN_POINT('',(0.0699757946160321,0.145433246943867,0.00242305420314535));
#99367=CARTESIAN_POINT('',(0.0699757946160321,0.145433246943867,0.00242305420314535));
#99368=CARTESIAN_POINT('',(0.219975791263271,0.145089187362828,0.00239381067430239));
#99369=CARTESIAN_POINT('Origin',(0.219975791263271,0.145433246943867,0.00242305420314532));
#99370=CARTESIAN_POINT('',(0.0699757946160321,0.145769995287992,0.00249942265426382));
#99371=CARTESIAN_POINT('',(0.0699757946160321,0.145769995287992,0.00249942265426382));
#99372=CARTESIAN_POINT('',(0.219975791263271,0.145433246943867,0.00242305420314532));
#99373=CARTESIAN_POINT('Origin',(0.219975791263271,0.144049998561968,0.00718478545521956));
#99374=CARTESIAN_POINT('',(0.0699757946160321,0.143784230021993,0.00704938046609625));
#99375=CARTESIAN_POINT('',(0.0699757946160321,0.143784230021993,0.00704938046609625));
#99376=CARTESIAN_POINT('',(0.0699757946160321,0.143784230021993,0.00704938046609625));
#99377=CARTESIAN_POINT('Origin',(0.219975791263271,0.145769995287992,0.00249942265426379));
#99378=CARTESIAN_POINT('',(0.0699757946160321,0.146049998511444,0.00260221272682413));
#99379=CARTESIAN_POINT('',(0.0699757946160321,0.146049998511444,0.00260221272682413));
#99380=CARTESIAN_POINT('',(0.219975791263271,0.145769995287992,0.00249942265426379));
#99381=CARTESIAN_POINT('Origin',(0.0699757946160321,0.146049998511444,0.00260221272682413));
#99382=CARTESIAN_POINT('',(0.0699757946160321,0.145769995287992,0.00249942265426382));
#99383=CARTESIAN_POINT('Origin',(0.0699757946160321,0.143784230021993,0.00704938046609625));
#99384=CARTESIAN_POINT('',(0.0699757946160321,0.144049998561968,0.0071847854552196));
#99385=CARTESIAN_POINT('',(0.0699757946160321,0.144049998561968,0.0071847854552196));
#99386=CARTESIAN_POINT('',(0.0699757946160321,0.143784230021993,0.00704938046609625));
#99387=CARTESIAN_POINT('Origin',(0.0699757946160321,0.145769995287992,0.00249942265426382));
#99388=CARTESIAN_POINT('',(0.0699757946160321,0.145433246943867,0.00242305420314535));
#99389=CARTESIAN_POINT('Origin',(0.0699757946160321,0.145433246943867,0.00242305420314535));
#99390=CARTESIAN_POINT('',(0.0699757946160321,0.145089187362828,0.00239381067430243));
#99391=CARTESIAN_POINT('Origin',(0.0699757946160321,0.145089187362828,0.00239381067430243));
#99392=CARTESIAN_POINT('',(0.0699757946160321,0.144744380158954,0.00241225086127982));
#99393=CARTESIAN_POINT('Origin',(0.0699757946160321,0.144744380158954,0.00241225086127982));
#99394=CARTESIAN_POINT('',(0.0699757946160321,0.144405403261771,0.00247803017472491));
#99395=CARTESIAN_POINT('Origin',(0.0699757946160321,0.144405403261771,0.00247803017472491));
#99396=CARTESIAN_POINT('',(0.0699757946160321,0.144078723460552,0.00258989132916197));
#99397=CARTESIAN_POINT('Origin',(0.0699757946160321,0.143770572758513,0.00274569228266939));
#99398=CARTESIAN_POINT('',(0.0699757946160321,0.143770572758513,0.00274569228266939));
#99399=CARTESIAN_POINT('Origin',(0.219975791263271,0.144049998561968,0.0026022127268241));
#99400=CARTESIAN_POINT('',(0.0699757946160321,0.143770572758513,0.00274569228266939));
#99401=CARTESIAN_POINT('',(0.0699757946160321,0.144049998561968,0.00260221272682413));
#99402=CARTESIAN_POINT('Origin',(0.0699757946160321,0.144049998561968,0.00260221272682413));
#99403=CARTESIAN_POINT('Origin',(0.0699757946160321,0.143770572758513,0.00274569228266939));
#99404=CARTESIAN_POINT('',(0.0699757946160321,0.143486829911126,0.0029424714294599));
#99405=CARTESIAN_POINT('Origin',(0.0699757946160321,0.143486829911126,0.0029424714294599));
#99406=CARTESIAN_POINT('',(0.0699757946160321,0.14323290772154,0.00317647553955778));
#99407=CARTESIAN_POINT('Origin',(0.0699757946160321,0.14323290772154,0.00317647553955778));
#99408=CARTESIAN_POINT('',(0.0699757946160321,0.143013650667854,0.00344322495137915));
#99409=CARTESIAN_POINT('Origin',(0.0699757946160321,0.143013650667854,0.00344322495137915));
#99410=CARTESIAN_POINT('',(0.0699757946160321,0.142833241116023,0.00373765327011809));
#99411=CARTESIAN_POINT('Origin',(0.0699757946160321,0.142833241116023,0.00373765327011809));
#99412=CARTESIAN_POINT('',(0.0699757946160321,0.142695121030556,0.00405412599419817));
#99413=CARTESIAN_POINT('Origin',(0.0699757946160321,0.142695121030556,0.00405412599419817));
#99414=CARTESIAN_POINT('',(0.0699757946160321,0.142601925472263,0.0043866081533359));
#99415=CARTESIAN_POINT('Origin',(0.0699757946160321,0.142601925472263,0.0043866081533359));
#99416=CARTESIAN_POINT('',(0.0699757946160321,0.14255543181207,0.00472876675402388));
#99417=CARTESIAN_POINT('Origin',(0.0699757946160321,0.14255543181207,0.00472876675402388));
#99418=CARTESIAN_POINT('',(0.0699757946160321,0.14255543181207,0.00472876675402388));
#99419=CARTESIAN_POINT('Origin',(0.0699757946160321,0.142556527571287,0.00507406391178832));
#99420=CARTESIAN_POINT('',(0.0699757946160321,0.142556527571287,0.00507406391178832));
#99421=CARTESIAN_POINT('Origin',(0.0699757946160321,0.142605191795155,0.00541591517602667));
#99422=CARTESIAN_POINT('',(0.0699757946160321,0.142605191795155,0.00541591517602667));
#99423=CARTESIAN_POINT('Origin',(0.0699757946160321,0.142700495780446,0.00574780128871664));
#99424=CARTESIAN_POINT('',(0.0699757946160321,0.142700495780446,0.00574780128871664));
#99425=CARTESIAN_POINT('Origin',(0.0699757946160321,0.142840621701907,0.00606339856957659));
#99426=CARTESIAN_POINT('',(0.0699757946160321,0.142840621701907,0.00606339856957659));
#99427=CARTESIAN_POINT('Origin',(0.0699757946160321,0.143022896081675,0.00635666273509726));
#99428=CARTESIAN_POINT('',(0.0699757946160321,0.143022896081675,0.00635666273509726));
#99429=CARTESIAN_POINT('Origin',(0.0699757946160321,0.143243841885123,0.00662202447628245));
#99430=CARTESIAN_POINT('',(0.0699757946160321,0.143243841885123,0.00662202447628245));
#99431=CARTESIAN_POINT('Origin',(0.0699757946160321,0.143499244004488,0.0068544080851005));
#99432=CARTESIAN_POINT('',(0.0699757946160321,0.143499244004488,0.0068544080851005));
#99433=CARTESIAN_POINT('Origin',(0.219975791263271,0.146315767051419,0.00273761771594744));
#99434=CARTESIAN_POINT('',(0.0699757946160321,0.146600753068924,0.00293259009694323));
#99435=CARTESIAN_POINT('',(0.0699757946160321,0.146600753068924,0.00293259009694323));
#99436=CARTESIAN_POINT('',(0.219975791263271,0.146315767051419,0.00273761771594744));
#99437=CARTESIAN_POINT('Origin',(0.219975791263271,0.146600753068924,0.00293259009694319));
#99438=CARTESIAN_POINT('',(0.0699757946160321,0.146856155188289,0.00316497370576128));
#99439=CARTESIAN_POINT('',(0.0699757946160321,0.146856155188289,0.00316497370576128));
#99440=CARTESIAN_POINT('',(0.219975791263271,0.146600753068924,0.00293259009694319));
#99441=CARTESIAN_POINT('Origin',(0.219975791263271,0.146856155188289,0.00316497370576125));
#99442=CARTESIAN_POINT('',(0.0699757946160321,0.147077100991737,0.00343033544694647));
#99443=CARTESIAN_POINT('',(0.0699757946160321,0.147077100991737,0.00343033544694647));
#99444=CARTESIAN_POINT('',(0.219975791263271,0.146856155188289,0.00316497370576125));
#99445=CARTESIAN_POINT('Origin',(0.219975791263271,0.147077100991737,0.00343033544694644));
#99446=CARTESIAN_POINT('',(0.0699757946160321,0.147259375371505,0.00372360892569289));
#99447=CARTESIAN_POINT('',(0.0699757946160321,0.147259375371505,0.00372360892569289));
#99448=CARTESIAN_POINT('',(0.219975791263271,0.147077100991737,0.00343033544694644));
#99449=CARTESIAN_POINT('Origin',(0.219975791263271,0.147259375371505,0.00372360892569285));
#99450=CARTESIAN_POINT('',(0.0699757946160321,0.147399501292966,0.00403919689332709));
#99451=CARTESIAN_POINT('',(0.0699757946160321,0.147399501292966,0.00403919689332709));
#99452=CARTESIAN_POINT('',(0.219975791263271,0.147259375371505,0.00372360892569285));
#99453=CARTESIAN_POINT('Origin',(0.219975791263271,0.147399501292966,0.00403919689332705));
#99454=CARTESIAN_POINT('',(0.0699757946160321,0.147494805278257,0.00437108300601706));
#99455=CARTESIAN_POINT('',(0.0699757946160321,0.147494805278257,0.00437108300601706));
#99456=CARTESIAN_POINT('',(0.219975791263271,0.147399501292966,0.00403919689332705));
#99457=CARTESIAN_POINT('Origin',(0.219975791263271,0.147494805278257,0.00437108300601702));
#99458=CARTESIAN_POINT('',(0.0699757946160321,0.147543469502125,0.00471293427025542));
#99459=CARTESIAN_POINT('',(0.0699757946160321,0.147543469502125,0.00471293427025542));
#99460=CARTESIAN_POINT('',(0.219975791263271,0.147494805278257,0.00437108300601702));
#99461=CARTESIAN_POINT('Origin',(0.219975791263271,0.147543469502125,0.00471293427025538));
#99462=CARTESIAN_POINT('',(0.0699757946160321,0.147544565261342,0.00505823142801985));
#99463=CARTESIAN_POINT('',(0.0699757946160321,0.147544565261342,0.00505823142801985));
#99464=CARTESIAN_POINT('',(0.219975791263271,0.147543469502125,0.00471293427025538));
#99465=CARTESIAN_POINT('Origin',(0.219975791263271,0.147544565261342,0.00505823142801982));
#99466=CARTESIAN_POINT('',(0.0699757946160321,0.147498071601149,0.00540039002870783));
#99467=CARTESIAN_POINT('',(0.0699757946160321,0.147498071601149,0.00540039002870783));
#99468=CARTESIAN_POINT('',(0.0699757946160321,0.147498071601149,0.00540039002870783));
#99469=CARTESIAN_POINT('Origin',(0.219975791263271,0.147498071601149,0.0054003900287078));
#99470=CARTESIAN_POINT('',(0.0699757946160321,0.147404876042856,0.00573287218784556));
#99471=CARTESIAN_POINT('',(0.0699757946160321,0.147404876042856,0.00573287218784556));
#99472=CARTESIAN_POINT('',(0.0699757946160321,0.147404876042856,0.00573287218784556));
#99473=CARTESIAN_POINT('Origin',(0.219975791263271,0.147404876042856,0.00573287218784552));
#99474=CARTESIAN_POINT('',(0.0699757946160321,0.147266755957389,0.00604934491192564));
#99475=CARTESIAN_POINT('',(0.0699757946160321,0.147266755957389,0.00604934491192564));
#99476=CARTESIAN_POINT('',(0.0699757946160321,0.147266755957389,0.00604934491192564));
#99477=CARTESIAN_POINT('Origin',(0.219975791263271,0.147266755957389,0.00604934491192561));
#99478=CARTESIAN_POINT('',(0.0699757946160321,0.147086346405558,0.00634377323066458));
#99479=CARTESIAN_POINT('',(0.0699757946160321,0.147086346405558,0.00634377323066458));
#99480=CARTESIAN_POINT('',(0.0699757946160321,0.147086346405558,0.00634377323066458));
#99481=CARTESIAN_POINT('Origin',(0.219975791263271,0.147086346405558,0.00634377323066455));
#99482=CARTESIAN_POINT('',(0.0699757946160321,0.146867089351872,0.00661052264248595));
#99483=CARTESIAN_POINT('',(0.0699757946160321,0.146867089351872,0.00661052264248595));
#99484=CARTESIAN_POINT('',(0.0699757946160321,0.146867089351872,0.00661052264248595));
#99485=CARTESIAN_POINT('Origin',(0.219975791263271,0.146867089351872,0.00661052264248591));
#99486=CARTESIAN_POINT('',(0.0699757946160321,0.146613167162286,0.00684452675258383));
#99487=CARTESIAN_POINT('',(0.0699757946160321,0.146613167162286,0.00684452675258383));
#99488=CARTESIAN_POINT('',(0.0699757946160321,0.146613167162286,0.00684452675258383));
#99489=CARTESIAN_POINT('Origin',(0.219975791263271,0.146613167162286,0.0068445267525838));
#99490=CARTESIAN_POINT('',(0.0699757946160321,0.146329424314899,0.00704130589937434));
#99491=CARTESIAN_POINT('',(0.0699757946160321,0.146329424314899,0.00704130589937434));
#99492=CARTESIAN_POINT('',(0.0699757946160321,0.146329424314899,0.00704130589937434));
#99493=CARTESIAN_POINT('Origin',(0.219975791263271,0.14602127361286,0.00719710685288173));
#99494=CARTESIAN_POINT('',(0.0699757946160321,0.14602127361286,0.00719710685288176));
#99495=CARTESIAN_POINT('',(0.0699757946160321,0.146049998511444,0.0071847854552196));
#99496=CARTESIAN_POINT('',(0.0699757946160321,0.14602127361286,0.00719710685288176));
#99497=CARTESIAN_POINT('',(0.0699757946160321,0.14602127361286,0.00719710685288176));
#99498=CARTESIAN_POINT('',(0.219975791263271,0.14602127361286,0.00719710685288173));
#99499=CARTESIAN_POINT('Origin',(0.219975791263271,0.14602127361286,0.00719710685288173));
#99500=CARTESIAN_POINT('',(0.0699757946160321,0.145694593811641,0.00730896800731883));
#99501=CARTESIAN_POINT('',(0.0699757946160321,0.145694593811641,0.00730896800731883));
#99502=CARTESIAN_POINT('',(0.0699757946160321,0.145694593811641,0.00730896800731883));
#99503=CARTESIAN_POINT('Origin',(0.219975791263271,0.145694593811641,0.00730896800731879));
#99504=CARTESIAN_POINT('',(0.0699757946160321,0.145355616914458,0.00737474732076392));
#99505=CARTESIAN_POINT('',(0.0699757946160321,0.145355616914458,0.00737474732076392));
#99506=CARTESIAN_POINT('',(0.0699757946160321,0.145355616914458,0.00737474732076392));
#99507=CARTESIAN_POINT('Origin',(0.219975791263271,0.145355616914458,0.00737474732076388));
#99508=CARTESIAN_POINT('',(0.0699757946160321,0.145010809710584,0.00739319682096705));
#99509=CARTESIAN_POINT('',(0.0699757946160321,0.145010809710584,0.00739319682096705));
#99510=CARTESIAN_POINT('',(0.0699757946160321,0.145010809710584,0.00739319682096705));
#99511=CARTESIAN_POINT('Origin',(0.219975791263271,0.145010809710584,0.00739319682096701));
#99512=CARTESIAN_POINT('',(0.0699757946160321,0.144666750129545,0.00736395329212412));
#99513=CARTESIAN_POINT('',(0.0699757946160321,0.144666750129545,0.00736395329212412));
#99514=CARTESIAN_POINT('',(0.0699757946160321,0.144666750129545,0.00736395329212412));
#99515=CARTESIAN_POINT('Origin',(0.219975791263271,0.144666750129545,0.00736395329212409));
#99516=CARTESIAN_POINT('',(0.0699757946160321,0.14433000178542,0.00728757552777991));
#99517=CARTESIAN_POINT('',(0.0699757946160321,0.14433000178542,0.00728757552777991));
#99518=CARTESIAN_POINT('',(0.0699757946160321,0.14433000178542,0.00728757552777991));
#99519=CARTESIAN_POINT('Origin',(0.219975791263271,0.14433000178542,0.00728757552777987));
#99520=CARTESIAN_POINT('',(0.0699757946160321,0.144049998561968,0.0071847854552196));
#99521=CARTESIAN_POINT('Origin',(0.219975791263271,0.146049998511444,0.0026022127268241));
#99522=CARTESIAN_POINT('',(0.0699757946160321,0.146315767051419,0.00273761771594748));
#99523=CARTESIAN_POINT('',(0.0699757946160321,0.146315767051419,0.00273761771594748));
#99524=CARTESIAN_POINT('',(0.219975791263271,0.146049998511444,0.0026022127268241));
#99525=CARTESIAN_POINT('Origin',(0.0699757946160321,0.146315767051419,0.00273761771594748));
#99526=CARTESIAN_POINT('',(0.0699757946160321,0.146049998511444,0.00260221272682413));
#99527=CARTESIAN_POINT('Origin',(0.0699757946160321,0.144049998561968,0.0071847854552196));
#99528=CARTESIAN_POINT('',(0.0699757946160321,0.144049998561968,0.0071847854552196));
#99529=CARTESIAN_POINT('Origin',(0.0699757946160321,0.14433000178542,0.00728757552777991));
#99530=CARTESIAN_POINT('',(0.0699757946160321,0.14433000178542,0.00728757552777991));
#99531=CARTESIAN_POINT('Origin',(0.0699757946160321,0.144666750129545,0.00736395329212412));
#99532=CARTESIAN_POINT('',(0.0699757946160321,0.144666750129545,0.00736395329212412));
#99533=CARTESIAN_POINT('Origin',(0.0699757946160321,0.145010809710584,0.00739319682096705));
#99534=CARTESIAN_POINT('',(0.0699757946160321,0.145010809710584,0.00739319682096705));
#99535=CARTESIAN_POINT('Origin',(0.0699757946160321,0.145355616914458,0.00737474732076392));
#99536=CARTESIAN_POINT('',(0.0699757946160321,0.145355616914458,0.00737474732076392));
#99537=CARTESIAN_POINT('Origin',(0.0699757946160321,0.145694593811641,0.00730896800731883));
#99538=CARTESIAN_POINT('',(0.0699757946160321,0.145694593811641,0.00730896800731883));
#99539=CARTESIAN_POINT('Origin',(0.0699757946160321,0.146329424314899,0.00704130589937434));
#99540=CARTESIAN_POINT('',(0.219975791263271,0.146049998511444,0.00718478545521956));
#99541=CARTESIAN_POINT('Origin',(0.219975791263271,0.146049998511444,0.00718478545521956));
#99542=CARTESIAN_POINT('',(0.0699757946160321,0.146049998511444,0.0071847854552196));
#99543=CARTESIAN_POINT('',(0.0699757946160321,0.146049998511444,0.0071847854552196));
#99544=CARTESIAN_POINT('Origin',(0.0699757946160321,0.146049998511444,0.0071847854552196));
#99545=CARTESIAN_POINT('Origin',(0.0699757946160321,0.146329424314899,0.00704130589937434));
#99546=CARTESIAN_POINT('',(0.0699757946160321,0.146329424314899,0.00704130589937434));
#99547=CARTESIAN_POINT('Origin',(0.0699757946160321,0.146613167162286,0.00684452675258383));
#99548=CARTESIAN_POINT('',(0.0699757946160321,0.146613167162286,0.00684452675258383));
#99549=CARTESIAN_POINT('Origin',(0.0699757946160321,0.146867089351872,0.00661052264248595));
#99550=CARTESIAN_POINT('',(0.0699757946160321,0.146867089351872,0.00661052264248595));
#99551=CARTESIAN_POINT('Origin',(0.0699757946160321,0.147086346405558,0.00634377323066458));
#99552=CARTESIAN_POINT('',(0.0699757946160321,0.147086346405558,0.00634377323066458));
#99553=CARTESIAN_POINT('Origin',(0.0699757946160321,0.147266755957389,0.00604934491192564));
#99554=CARTESIAN_POINT('',(0.0699757946160321,0.147266755957389,0.00604934491192564));
#99555=CARTESIAN_POINT('Origin',(0.0699757946160321,0.147404876042856,0.00573287218784556));
#99556=CARTESIAN_POINT('',(0.0699757946160321,0.147404876042856,0.00573287218784556));
#99557=CARTESIAN_POINT('Origin',(0.0699757946160321,0.147498071601149,0.00540039002870783));
#99558=CARTESIAN_POINT('',(0.0699757946160321,0.147498071601149,0.00540039002870783));
#99559=CARTESIAN_POINT('Origin',(0.0699757946160321,0.147544565261342,0.00505823142801985));
#99560=CARTESIAN_POINT('',(0.0699757946160321,0.147543469502125,0.00471293427025542));
#99561=CARTESIAN_POINT('Origin',(0.0699757946160321,0.147543469502125,0.00471293427025542));
#99562=CARTESIAN_POINT('',(0.0699757946160321,0.147494805278257,0.00437108300601706));
#99563=CARTESIAN_POINT('Origin',(0.0699757946160321,0.147494805278257,0.00437108300601706));
#99564=CARTESIAN_POINT('',(0.0699757946160321,0.147399501292966,0.00403919689332709));
#99565=CARTESIAN_POINT('Origin',(0.0699757946160321,0.147399501292966,0.00403919689332709));
#99566=CARTESIAN_POINT('',(0.0699757946160321,0.147259375371505,0.00372360892569289));
#99567=CARTESIAN_POINT('Origin',(0.0699757946160321,0.147259375371505,0.00372360892569289));
#99568=CARTESIAN_POINT('',(0.0699757946160321,0.147077100991737,0.00343033544694647));
#99569=CARTESIAN_POINT('Origin',(0.0699757946160321,0.147077100991737,0.00343033544694647));
#99570=CARTESIAN_POINT('',(0.0699757946160321,0.146856155188289,0.00316497370576128));
#99571=CARTESIAN_POINT('Origin',(0.0699757946160321,0.146856155188289,0.00316497370576128));
#99572=CARTESIAN_POINT('',(0.0699757946160321,0.146600753068924,0.00293259009694323));
#99573=CARTESIAN_POINT('Origin',(0.0699757946160321,0.146600753068924,0.00293259009694323));
#99574=CARTESIAN_POINT('',(0.0699757946160321,0.146315767051419,0.00273761771594748));
#99575=CARTESIAN_POINT('Origin',(0.0699757946160321,0.14602127361286,0.00719710685288176));
#99576=CARTESIAN_POINT('',(0.0699757946160321,0.144078723460552,0.00258989132916197));
#99577=CARTESIAN_POINT('',(0.0699757946160321,0.144405403261771,0.00247803017472491));
#99578=CARTESIAN_POINT('Origin',(0.0699757946160321,0.144078723460552,0.00258989132916197));
#99579=CARTESIAN_POINT('',(0.0699757946160321,0.144078723460552,0.00258989132916197));
#99580=CARTESIAN_POINT('Origin',(0.0699757946160321,0.14433000178542,0.00728757552777991));
#99581=CARTESIAN_POINT('',(0.0699757946160321,0.144049998561968,0.0071847854552196));
#99582=CARTESIAN_POINT('',(0.0699757946160321,0.144049998561968,0.00260221272682413));
#99583=CARTESIAN_POINT('Origin',(0.0699757946160321,0.145769995287992,0.00249942265426382));
#99584=CARTESIAN_POINT('',(0.0699757946160321,0.146049998511444,0.0071847854552196));
#99585=CARTESIAN_POINT('',(0.0699757946160321,0.145769995287992,0.00249942265426382));
#99586=CARTESIAN_POINT('Origin',(0.0699757946160321,0.144049998561968,0.00260221272682413));
#99587=CARTESIAN_POINT('',(0.0699757946160321,0.144078723460552,0.00258989132916197));
#99588=CARTESIAN_POINT('Origin',(0.0699757946160321,0.144078723460552,0.00258989132916197));
#99589=CARTESIAN_POINT('',(0.0699757946160321,0.144078723460552,0.00258989132916197));
#99590=CARTESIAN_POINT('',(0.0699757946160321,0.144078723460552,0.00258989132916197));
#99591=CARTESIAN_POINT('Origin',(0.0699757946160321,0.146049998511444,0.0071847854552196));
#99592=CARTESIAN_POINT('',(0.0699757946160321,0.145769995287992,0.00249942265426382));
#99593=CARTESIAN_POINT('Origin',(0.0699757946160321,0.14602127361286,0.00719710685288176));
#99594=CARTESIAN_POINT('',(0.0699757946160321,0.145089187362828,0.00239381067430243));
#99595=CARTESIAN_POINT('',(0.0699757946160321,0.145433246943867,0.00242305420314535));
#99596=CARTESIAN_POINT('Origin',(0.0699757946160321,0.144666750129545,0.00736395329212412));
#99597=CARTESIAN_POINT('Origin',(0.0699757946160321,0.144078723460552,0.00258989132916197));
#99598=CARTESIAN_POINT('',(0.0699757946160321,0.144078723460552,0.00258989132916197));
#99599=CARTESIAN_POINT('Origin',(0.0699757946160321,0.145433246943867,0.00242305420314535));
#99600=CARTESIAN_POINT('Origin',(0.0699757946160321,0.14602127361286,0.00719710685288176));
#99601=CARTESIAN_POINT('',(0.0699757946160321,0.144744380158954,0.00241225086127982));
#99602=CARTESIAN_POINT('Origin',(0.0699757946160321,0.145355616914458,0.00737474732076392));
#99603=CARTESIAN_POINT('Origin',(0.0699757946160321,0.144744380158954,0.00241225086127982));
#99604=CARTESIAN_POINT('Origin',(0.0699757946160321,0.146049998511444,0.00239350333785281));
#99605=CARTESIAN_POINT('',(0.0699757946160321,0.146049998511444,0.00239350333785281));
#99606=CARTESIAN_POINT('',(0.0699757946160321,0.146049998511444,0.00260221272682413));
#99607=CARTESIAN_POINT('',(0.0699757946160321,0.146049998511444,0.00239350333785281));
#99608=CARTESIAN_POINT('Origin',(0.0699757946160321,0.148549998411909,0.00239350333785281));
#99609=CARTESIAN_POINT('',(0.0699757946160321,0.148549998411909,0.00239350333785281));
#99610=CARTESIAN_POINT('',(0.0699757946160321,0.147077100991737,0.00343033544694647));
#99611=CARTESIAN_POINT('',(0.0699757946160321,0.147259375371505,0.00372360892569289));
#99612=CARTESIAN_POINT('Origin',(0.0699757946160321,0.148549998411909,0.00239350333785281));
#99613=CARTESIAN_POINT('',(0.0699757946160321,0.147399501292966,0.00403919689332709));
#99614=CARTESIAN_POINT('',(0.0699757946160321,0.147494805278257,0.00437108300601706));
#99615=CARTESIAN_POINT('Origin',(0.0699757946160321,0.148549998411909,0.00239350333785281));
#99616=CARTESIAN_POINT('',(0.0699757946160321,0.146600753068924,0.00293259009694323));
#99617=CARTESIAN_POINT('',(0.0699757946160321,0.146856155188289,0.00316497370576128));
#99618=CARTESIAN_POINT('Origin',(0.0699757946160321,0.148549998411909,0.00739350415741667));
#99619=CARTESIAN_POINT('',(0.0699757946160321,0.148549998411909,0.00739350415741667));
#99620=CARTESIAN_POINT('',(0.0699757946160321,0.147544565261342,0.00505823142801985));
#99621=CARTESIAN_POINT('',(0.0699757946160321,0.147498071601149,0.00540039002870783));
#99622=CARTESIAN_POINT('Origin',(0.0699757946160321,0.147259375371505,0.00372360892569289));
#99623=CARTESIAN_POINT('Origin',(0.0699757946160321,0.146856155188289,0.00316497370576128));
#99624=CARTESIAN_POINT('Origin',(0.0699757946160321,0.146315767051419,0.00273761771594748));
#99625=CARTESIAN_POINT('',(0.0699757946160321,0.146315767051419,0.00273761771594748));
#99626=CARTESIAN_POINT('Origin',(0.0699757946160321,0.148549998411909,0.00739350415741667));
#99627=CARTESIAN_POINT('',(0.0699757946160321,0.147404876042856,0.00573287218784556));
#99628=CARTESIAN_POINT('',(0.0699757946160321,0.147266755957389,0.00604934491192564));
#99629=CARTESIAN_POINT('Origin',(0.0699757946160321,0.148549998411909,0.00239350333785281));
#99630=CARTESIAN_POINT('',(0.0699757946160321,0.147543469502125,0.00471293427025542));
#99631=CARTESIAN_POINT('',(0.0699757946160321,0.147544565261342,0.00505823142801985));
#99632=CARTESIAN_POINT('Origin',(0.0699757946160321,0.146315767051419,0.00273761771594748));
#99633=CARTESIAN_POINT('',(0.0699757946160321,0.146049998511444,0.00239350333785281));
#99634=CARTESIAN_POINT('Origin',(0.0699757946160321,0.148549998411909,0.00739350415741667));
#99635=CARTESIAN_POINT('',(0.0699757946160321,0.146613167162286,0.00684452675258383));
#99636=CARTESIAN_POINT('',(0.0699757946160321,0.146329424314899,0.00704130589937434));
#99637=CARTESIAN_POINT('Origin',(0.0699757946160321,0.147498071601149,0.00540039002870783));
#99638=CARTESIAN_POINT('Origin',(0.0699757946160321,0.147544565261342,0.00505823142801985));
#99639=CARTESIAN_POINT('',(0.0699757946160321,0.148549998411909,0.00739350415741667));
#99640=CARTESIAN_POINT('Origin',(0.0699757946160321,0.147494805278257,0.00437108300601706));
#99641=CARTESIAN_POINT('Origin',(0.0699757946160321,0.146049998511444,0.00739350415741667));
#99642=CARTESIAN_POINT('',(0.0699757946160321,0.146049998511444,0.00739350415741667));
#99643=CARTESIAN_POINT('',(0.0699757946160321,0.146049998511444,0.00739350415741667));
#99644=CARTESIAN_POINT('',(0.0699757946160321,0.146049998511444,0.00739350415741667));
#99645=CARTESIAN_POINT('Origin',(0.0699757946160321,0.146867089351872,0.00661052264248595));
#99646=CARTESIAN_POINT('',(0.0699757946160321,0.146867089351872,0.00661052264248595));
#99647=CARTESIAN_POINT('Origin',(0.0699757946160321,0.146329424314899,0.00704130589937434));
#99648=CARTESIAN_POINT('',(0.0699757946160321,0.146049998511444,0.00739350415741667));
#99649=CARTESIAN_POINT('Origin',(0.0699757946160321,0.148549998411909,0.00739350415741667));
#99650=CARTESIAN_POINT('',(0.0699757946160321,0.147086346405558,0.00634377323066458));
#99651=CARTESIAN_POINT('Origin',(0.0699757946160321,0.147086346405558,0.00634377323066458));
#99652=CARTESIAN_POINT('Origin',(0.0679757933568839,0.146049998511444,0.00739350415741667));
#99653=CARTESIAN_POINT('',(0.0679757933568839,0.146049998511444,0.00739350415741667));
#99654=CARTESIAN_POINT('',(0.0679757933568839,0.146049998511444,0.00739350415741667));
#99655=CARTESIAN_POINT('',(0.0679757933568839,0.146049998511444,0.00739350415741667));
#99656=CARTESIAN_POINT('Origin',(0.0699757946160321,0.146049998511444,0.00260221272682413));
#99657=CARTESIAN_POINT('',(0.0679757933568839,0.146049998511444,0.00239350333785281));
#99658=CARTESIAN_POINT('',(0.0679757933568839,0.146049998511444,0.00239350333785281));
#99659=CARTESIAN_POINT('',(0.0679757933568839,0.146049998511444,0.00239350333785281));
#99660=CARTESIAN_POINT('Origin',(0.0679757933568839,0.146049998511444,0.00739350415741667));
#99661=CARTESIAN_POINT('',(0.0679757933568839,0.146049998511444,0.00739350415741667));
#99662=CARTESIAN_POINT('Origin',(0.0699757946160321,0.146049998511444,0.00260221272682413));
#99663=CARTESIAN_POINT('',(0.0679757933568839,0.146049998511444,0.00739350415741667));
#99664=CARTESIAN_POINT('Origin',(0.0679757933568839,0.144049998561968,0.00239350333785281));
#99665=CARTESIAN_POINT('',(0.0699757946160321,0.144049998561968,0.00239350333785281));
#99666=CARTESIAN_POINT('',(0.0699757946160321,0.144049998561968,0.00260221272682413));
#99667=CARTESIAN_POINT('',(0.0679757933568839,0.144049998561968,0.00239350333785281));
#99668=CARTESIAN_POINT('',(0.0679757933568839,0.144049998561968,0.00239350333785281));
#99669=CARTESIAN_POINT('',(0.0679757933568839,0.144049998561968,0.00239350333785281));
#99670=CARTESIAN_POINT('Origin',(0.0699757946160321,0.144049998561968,0.0071847854552196));
#99671=CARTESIAN_POINT('',(0.0679757933568839,0.144049998561968,0.00739350415741667));
#99672=CARTESIAN_POINT('',(0.0699757946160321,0.144049998561968,0.00739350415741667));
#99673=CARTESIAN_POINT('',(0.0679757933568839,0.144049998561968,0.00739350415741667));
#99674=CARTESIAN_POINT('',(0.0699757946160321,0.144049998561968,0.00739350415741667));
#99675=CARTESIAN_POINT('',(0.0679757933568839,0.144049998561968,0.00739350415741667));
#99676=CARTESIAN_POINT('Origin',(0.0679757933568839,0.144049998561968,0.00239350333785281));
#99677=CARTESIAN_POINT('',(0.0679757933568839,0.144049998561968,0.00239350333785281));
#99678=CARTESIAN_POINT('Origin',(0.0699757946160321,0.144049998561968,0.0071847854552196));
#99679=CARTESIAN_POINT('',(0.0679757933568839,0.144049998561968,0.00739350415741667));
#99680=CARTESIAN_POINT('Origin',(0.0679757933568839,0.144049998561968,0.00739350415741667));
#99681=CARTESIAN_POINT('',(0.0679757933568839,0.144049998561968,0.00739350415741667));
#99682=CARTESIAN_POINT('',(0.0679757933568839,0.144049998561968,0.00739350415741667));
#99683=CARTESIAN_POINT('Origin',(0.0679757933568839,0.146049998511444,0.00239350333785281));
#99684=CARTESIAN_POINT('',(0.0679757933568839,0.144049998561968,0.00239350333785281));
#99685=CARTESIAN_POINT('Origin',(0.0699757946160321,0.141549998661503,0.00239350333785281));
#99686=CARTESIAN_POINT('',(0.0699757946160321,0.141549998661503,0.00239350333785281));
#99687=CARTESIAN_POINT('',(0.0699757946160321,0.141549998661503,0.00239350333785281));
#99688=CARTESIAN_POINT('',(0.0699757946160321,0.141549998661503,0.00239350333785281));
#99689=CARTESIAN_POINT('Origin',(0.0499657935899381,0.141549998661503,0.00239350333785281));
#99690=CARTESIAN_POINT('',(0.0499657935899381,0.141549998661503,0.00239350333785281));
#99691=CARTESIAN_POINT('',(0.0499657935899381,0.141549998661503,0.00239350333785281));
#99692=CARTESIAN_POINT('',(0.0499657935899381,0.141549998661503,0.00239350333785281));
#99693=CARTESIAN_POINT('Origin',(0.0699757946160321,0.148549998411909,0.00239350333785281));
#99694=CARTESIAN_POINT('',(0.0499657935899381,0.148549998411909,0.00239350333785281));
#99695=CARTESIAN_POINT('',(0.0679757933568839,0.146049998511444,0.00239350333785281));
#99696=CARTESIAN_POINT('',(0.0499657935899381,0.148549998411909,0.00239350333785281));
#99697=CARTESIAN_POINT('',(0.0679757933568839,0.146049998511444,0.00239350333785281));
#99698=CARTESIAN_POINT('Origin',(0.0679757933568839,0.144049998561968,0.00239350333785281));
#99699=CARTESIAN_POINT('',(0.0499657935899381,0.141549998661503,0.00239350333785281));
#99700=CARTESIAN_POINT('Origin',(0.0679757933568839,0.146049998511444,0.00239350333785281));
#99701=CARTESIAN_POINT('Origin',(0.0679757933568839,0.146049998511444,0.00239350333785281));
#99702=CARTESIAN_POINT('',(0.0499657935899381,0.141549998661503,0.00239350333785281));
#99703=CARTESIAN_POINT('Origin',(0.0699757946160321,0.148549998411909,0.00739350415741667));
#99704=CARTESIAN_POINT('',(0.0679757933568839,0.146049998511444,0.00739350415741667));
#99705=CARTESIAN_POINT('Origin',(0.0699757946160321,0.141549998661503,0.00739350415741667));
#99706=CARTESIAN_POINT('',(0.0499657935899381,0.141549998661503,0.00739350415741667));
#99707=CARTESIAN_POINT('',(0.0499657935899381,0.141549998661503,0.00739350415741667));
#99708=CARTESIAN_POINT('',(0.0699757946160321,0.141549998661503,0.00739350415741667));
#99709=CARTESIAN_POINT('',(0.0499657935899381,0.141549998661503,0.00739350415741667));
#99710=CARTESIAN_POINT('',(0.0699757946160321,0.141549998661503,0.00739350415741667));
#99711=CARTESIAN_POINT('Origin',(0.0679757933568839,0.144049998561968,0.00739350415741667));
#99712=CARTESIAN_POINT('',(0.0699757946160321,0.141549998661503,0.00739350415741667));
#99713=CARTESIAN_POINT('Origin',(0.0499657935899381,0.148549998411909,0.00739350415741667));
#99714=CARTESIAN_POINT('',(0.0499657935899381,0.148549998411909,0.00739350415741667));
#99715=CARTESIAN_POINT('',(0.0679757933568839,0.146049998511444,0.00739350415741667));
#99716=CARTESIAN_POINT('',(0.0679757933568839,0.144049998561968,0.00739350415741667));
#99717=CARTESIAN_POINT('Origin',(0.0679757933568839,0.144049998561968,0.00739350415741667));
#99718=CARTESIAN_POINT('',(0.0499657935899381,0.141549998661503,0.00739350415741667));
#99719=CARTESIAN_POINT('Origin',(0.0679757933568839,0.146049998511444,0.00739350415741667));
#99720=CARTESIAN_POINT('',(0.0499657935899381,0.148549998411909,0.00739350415741667));
#99721=CARTESIAN_POINT('Origin',(0.0699757946160321,0.144049998561968,0.00739350415741667));
#99722=CARTESIAN_POINT('',(0.0699757946160321,0.143784230021993,0.00704938046609625));
#99723=CARTESIAN_POINT('Origin',(0.0699757946160321,0.141549998661503,0.00239350333785281));
#99724=CARTESIAN_POINT('',(0.0699757946160321,0.141549998661503,0.00239350333785281));
#99725=CARTESIAN_POINT('',(0.0699757946160321,0.141549998661503,0.00239350333785281));
#99726=CARTESIAN_POINT('Origin',(0.0699757946160321,0.141549998661503,0.00239350333785281));
#99727=CARTESIAN_POINT('',(0.0699757946160321,0.141549998661503,0.00239350333785281));
#99728=CARTESIAN_POINT('',(0.0699757946160321,0.141549998661503,0.00239350333785281));
#99729=CARTESIAN_POINT('Origin',(0.0699757946160321,0.141549998661503,0.00739350415741667));
#99730=CARTESIAN_POINT('',(0.0699757946160321,0.141549998661503,0.00739350415741667));
#99731=CARTESIAN_POINT('',(0.0699757946160321,0.141549998661503,0.00739350415741667));
#99732=CARTESIAN_POINT('Origin',(0.0699757946160321,0.141549998661503,0.00239350333785281));
#99733=CARTESIAN_POINT('',(0.0699757946160321,0.141549998661503,0.00239350333785281));
#99734=CARTESIAN_POINT('Origin',(0.0699757946160321,0.143013650667854,0.00344322495137915));
#99735=CARTESIAN_POINT('',(0.0699757946160321,0.141549998661503,0.00239350333785281));
#99736=CARTESIAN_POINT('Origin',(0.0699757946160321,0.141549998661503,0.00739350415741667));
#99737=CARTESIAN_POINT('',(0.0699757946160321,0.141549998661503,0.00739350415741667));
#99738=CARTESIAN_POINT('',(0.0699757946160321,0.141549998661503,0.00739350415741667));
#99739=CARTESIAN_POINT('Origin',(0.0699757946160321,0.141549998661503,0.00739350415741667));
#99740=CARTESIAN_POINT('',(0.0699757946160321,0.141549998661503,0.00739350415741667));
#99741=CARTESIAN_POINT('',(0.0699757946160321,0.141549998661503,0.00739350415741667));
#99742=CARTESIAN_POINT('Origin',(0.0699757946160321,0.144049998561968,0.00239350333785281));
#99743=CARTESIAN_POINT('',(0.0699757946160321,0.143770572758513,0.00274569228266939));
#99744=CARTESIAN_POINT('Origin',(0.0699757946160321,0.141549998661503,0.00239350333785281));
#99745=CARTESIAN_POINT('',(0.0699757946160321,0.141549998661503,0.00239350333785281));
#99746=CARTESIAN_POINT('',(0.0699757946160321,0.141549998661503,0.00239350333785281));
#99747=CARTESIAN_POINT('Origin',(0.0699757946160321,0.14255543181207,0.00472876675402388));
#99748=CARTESIAN_POINT('',(0.0699757946160321,0.141549998661503,0.00739350415741667));
#99749=CARTESIAN_POINT('Origin',(0.0699757946160321,0.142605191795155,0.00541591517602667));
#99750=CARTESIAN_POINT('Origin',(0.0699757946160321,0.142840621701907,0.00606339856957659));
#99751=CARTESIAN_POINT('Origin',(0.0699757946160321,0.143243841885123,0.00662202447628245));
#99752=CARTESIAN_POINT('',(0.0699757946160321,0.141549998661503,0.00739350415741667));
#99753=CARTESIAN_POINT('Origin',(0.0699757946160321,0.143770572758513,0.00274569228266939));
#99754=CARTESIAN_POINT('Origin',(0.0699757946160321,0.142833241116023,0.00373765327011809));
#99755=CARTESIAN_POINT('Origin',(0.0699757946160321,0.142601925472263,0.0043866081533359));
#99756=CARTESIAN_POINT('Origin',(0.0699757946160321,0.143499244004488,0.0068544080851005));
#99757=CARTESIAN_POINT('',(0.0699757946160321,0.141549998661503,0.00739350415741667));
#99758=CARTESIAN_POINT('Origin',(0.0699757946160321,0.143784230021993,0.00704938046609625));
#99759=CARTESIAN_POINT('',(0.0699757946160321,0.141549998661503,0.00739350415741667));
#99760=CARTESIAN_POINT('Origin',(0.0699757946160321,0.143784230021993,0.00704938046609625));
#99761=CARTESIAN_POINT('Origin',(0.0499657935899381,0.148549998411909,0.00739350415741667));
#99762=CARTESIAN_POINT('',(0.0499657935899381,0.148549998411909,0.00739350415741667));
#99763=CARTESIAN_POINT('',(0.0499657935899381,0.148549998411909,0.00739350415741667));
#99764=CARTESIAN_POINT('Origin',(0.0699757946160321,0.148549998411909,0.00239350333785281));
#99765=CARTESIAN_POINT('Origin',(0.0499657935899381,0.141549998661503,0.00239350333785281));
#99766=CARTESIAN_POINT('',(0.0499657935899381,0.141549998661503,0.00739350415741667));
#99767=CARTESIAN_POINT('',(0.0499657935899381,0.141549998661503,0.00239350333785281));
#99768=CARTESIAN_POINT('Origin',(0.0699757946160321,0.141549998661503,0.00739350415741667));
#99769=CARTESIAN_POINT('Origin',(0.239985792289365,0.148549998411909,0.0273935074356721));
#99770=CARTESIAN_POINT('',(0.219975791263271,0.148549998411909,0.0323934989420102));
#99771=CARTESIAN_POINT('',(0.219975791263271,0.148549998411909,0.0323934989420102));
#99772=CARTESIAN_POINT('',(0.219975791263271,0.148549998411909,0.0323934989420102));
#99773=CARTESIAN_POINT('Origin',(0.219975791263271,0.148549998411909,0.0323934989420102));
#99774=CARTESIAN_POINT('',(0.219975791263271,0.148549998411909,0.0273935074356721));
#99775=CARTESIAN_POINT('',(0.219975791263271,0.148549998411909,0.0273935074356721));
#99776=CARTESIAN_POINT('',(0.219975791263271,0.148549998411909,0.0323934989420102));
#99777=CARTESIAN_POINT('Origin',(0.239985792289365,0.141549998661503,0.0323934989420102));
#99778=CARTESIAN_POINT('',(0.219975791263271,0.141549998661503,0.0273935074356721));
#99779=CARTESIAN_POINT('',(0.219975791263271,0.141549998661503,0.0273935074356721));
#99780=CARTESIAN_POINT('',(0.219975791263271,0.141549998661503,0.0273935074356721));
#99781=CARTESIAN_POINT('Origin',(0.219975791263271,0.141549998661503,0.0273935074356721));
#99782=CARTESIAN_POINT('',(0.219975791263271,0.141549998661503,0.0323934989420102));
#99783=CARTESIAN_POINT('',(0.219975791263271,0.141549998661503,0.0323934989420102));
#99784=CARTESIAN_POINT('',(0.219975791263271,0.141549998661503,0.0323934989420102));
#99785=CARTESIAN_POINT('Origin',(0.219975791263271,0.141549998661503,0.0323934989420102));
#99786=CARTESIAN_POINT('',(0.219975791263271,0.144049998561968,0.0323934989420102));
#99787=CARTESIAN_POINT('',(0.221975792522419,0.144049998561968,0.0323934989420102));
#99788=CARTESIAN_POINT('',(0.219975791263271,0.144049998561968,0.0323934989420102));
#99789=CARTESIAN_POINT('',(0.219975791263271,0.141549998661503,0.0323934989420102));
#99790=CARTESIAN_POINT('',(0.219975791263271,0.141549998661503,0.0323934989420102));
#99791=CARTESIAN_POINT('Origin',(0.219975791263271,0.148549998411909,0.0323934989420102));
#99792=CARTESIAN_POINT('',(0.221975792522419,0.146049998511444,0.0323934989420102));
#99793=CARTESIAN_POINT('',(0.221975792522419,0.146049998511444,0.0323934989420102));
#99794=CARTESIAN_POINT('',(0.221975792522419,0.146049998511444,0.0323934989420102));
#99795=CARTESIAN_POINT('Origin',(0.221975792522419,0.146049998511444,0.0323934989420102));
#99796=CARTESIAN_POINT('',(0.219975791263271,0.146049998511444,0.0323934989420102));
#99797=CARTESIAN_POINT('',(0.219975791263271,0.146049998511444,0.0323934989420102));
#99798=CARTESIAN_POINT('',(0.219975791263271,0.146049998511444,0.0323934989420102));
#99799=CARTESIAN_POINT('Origin',(0.239985792289365,0.141549998661503,0.0323934989420102));
#99800=CARTESIAN_POINT('',(0.221975792522419,0.144049998561968,0.0323934989420102));
#99801=CARTESIAN_POINT('',(0.239985792289365,0.141549998661503,0.0323934989420102));
#99802=CARTESIAN_POINT('',(0.239985792289365,0.141549998661503,0.0323934989420102));
#99803=CARTESIAN_POINT('Origin',(0.221975792522419,0.146049998511444,0.0323934989420102));
#99804=CARTESIAN_POINT('Origin',(0.221975792522419,0.144049998561968,0.0323934989420102));
#99805=CARTESIAN_POINT('Origin',(0.219975791263271,0.148549998411909,0.0273935074356721));
#99806=CARTESIAN_POINT('',(0.219975791263271,0.146049998511444,0.0273935074356721));
#99807=CARTESIAN_POINT('',(0.221975792522419,0.146049998511444,0.0273935074356721));
#99808=CARTESIAN_POINT('',(0.219975791263271,0.146049998511444,0.0273935074356721));
#99809=CARTESIAN_POINT('',(0.219975791263271,0.146049998511444,0.0273935074356721));
#99810=CARTESIAN_POINT('',(0.221975792522419,0.146049998511444,0.0273935074356721));
#99811=CARTESIAN_POINT('Origin',(0.239985792289365,0.148549998411909,0.0273935074356721));
#99812=CARTESIAN_POINT('',(0.221975792522419,0.144049998561968,0.0273935074356721));
#99813=CARTESIAN_POINT('',(0.221975792522419,0.144049998561968,0.0273935074356721));
#99814=CARTESIAN_POINT('',(0.221975792522419,0.146049998511444,0.0273935074356721));
#99815=CARTESIAN_POINT('',(0.221975792522419,0.144049998561968,0.0273935074356721));
#99816=CARTESIAN_POINT('Origin',(0.219975791263271,0.141549998661503,0.0273935074356721));
#99817=CARTESIAN_POINT('',(0.239985792289365,0.141549998661503,0.0273935074356721));
#99818=CARTESIAN_POINT('',(0.219975791263271,0.141549998661503,0.0273935074356721));
#99819=CARTESIAN_POINT('Origin',(0.221975792522419,0.146049998511444,0.0273935074356721));
#99820=CARTESIAN_POINT('Origin',(0.221975792522419,0.144049998561968,0.0273935074356721));
#99821=CARTESIAN_POINT('',(0.219975791263271,0.144049998561968,0.0273935074356721));
#99822=CARTESIAN_POINT('',(0.219975791263271,0.141549998661503,0.0273935074356721));
#99823=CARTESIAN_POINT('',(0.219975791263271,0.144049998561968,0.0273935074356721));
#99824=CARTESIAN_POINT('Origin',(0.221975792522419,0.144049998561968,0.0273935074356721));
#99825=CARTESIAN_POINT('Origin',(0.219975791263271,0.146049998511444,0.0323934989420102));
#99826=CARTESIAN_POINT('',(0.219975791263271,0.146049998511444,0.0321847895530389));
#99827=CARTESIAN_POINT('',(0.219975791263271,0.146329424314899,0.0320413099971936));
#99828=CARTESIAN_POINT('',(0.219975791263271,0.146049998511444,0.0321847895530389));
#99829=CARTESIAN_POINT('',(0.219975791263271,0.146049998511444,0.0323934989420102));
#99830=CARTESIAN_POINT('',(0.219975791263271,0.146049998511444,0.0323934989420102));
#99831=CARTESIAN_POINT('Origin',(0.219975791263271,0.148549998411909,0.0323934989420102));
#99832=CARTESIAN_POINT('',(0.219975791263271,0.146613167162286,0.0318445215371774));
#99833=CARTESIAN_POINT('',(0.219975791263271,0.146867089351872,0.0316105174270795));
#99834=CARTESIAN_POINT('',(0.219975791263271,0.146613167162286,0.0318445215371774));
#99835=CARTESIAN_POINT('',(0.219975791263271,0.146613167162286,0.0318445215371774));
#99836=CARTESIAN_POINT('',(0.219975791263271,0.146867089351872,0.0316105174270795));
#99837=CARTESIAN_POINT('Origin',(0.219975791263271,0.148549998411909,0.0273935074356721));
#99838=CARTESIAN_POINT('',(0.219975791263271,0.146315767051419,0.027737612500541));
#99839=CARTESIAN_POINT('',(0.219975791263271,0.146600753068924,0.0279325941947625));
#99840=CARTESIAN_POINT('',(0.219975791263271,0.146315767051419,0.027737612500541));
#99841=CARTESIAN_POINT('',(0.219975791263271,0.146600753068924,0.0279325941947625));
#99842=CARTESIAN_POINT('',(0.219975791263271,0.146315767051419,0.027737612500541));
#99843=CARTESIAN_POINT('Origin',(0.219975791263271,0.146329424314899,0.0320413099971936));
#99844=CARTESIAN_POINT('',(0.219975791263271,0.146329424314899,0.0320413099971936));
#99845=CARTESIAN_POINT('',(0.219975791263271,0.146329424314899,0.0320413099971936));
#99846=CARTESIAN_POINT('Origin',(0.219975791263271,0.146049998511444,0.0273935074356721));
#99847=CARTESIAN_POINT('',(0.219975791263271,0.146049998511444,0.0273935074356721));
#99848=CARTESIAN_POINT('Origin',(0.219975791263271,0.148549998411909,0.0323934989420102));
#99849=CARTESIAN_POINT('',(0.219975791263271,0.147086346405558,0.0313437680152581));
#99850=CARTESIAN_POINT('',(0.219975791263271,0.147266755957389,0.0310493396965192));
#99851=CARTESIAN_POINT('',(0.219975791263271,0.147086346405558,0.0313437680152581));
#99852=CARTESIAN_POINT('',(0.219975791263271,0.147086346405558,0.0313437680152581));
#99853=CARTESIAN_POINT('',(0.219975791263271,0.147266755957389,0.0310493396965192));
#99854=CARTESIAN_POINT('Origin',(0.219975791263271,0.146329424314899,0.0320413099971936));
#99855=CARTESIAN_POINT('Origin',(0.219975791263271,0.146315767051419,0.027737612500541));
#99856=CARTESIAN_POINT('',(0.219975791263271,0.146049998511444,0.0276022168246434));
#99857=CARTESIAN_POINT('',(0.219975791263271,0.146049998511444,0.0276022168246434));
#99858=CARTESIAN_POINT('',(0.219975791263271,0.146049998511444,0.0276022168246434));
#99859=CARTESIAN_POINT('Origin',(0.219975791263271,0.148549998411909,0.0273935074356721));
#99860=CARTESIAN_POINT('',(0.219975791263271,0.146856155188289,0.0281649778035806));
#99861=CARTESIAN_POINT('',(0.219975791263271,0.147077100991737,0.02843033023154));
#99862=CARTESIAN_POINT('',(0.219975791263271,0.146856155188289,0.0281649778035806));
#99863=CARTESIAN_POINT('',(0.219975791263271,0.147077100991737,0.02843033023154));
#99864=CARTESIAN_POINT('',(0.219975791263271,0.146856155188289,0.0281649778035806));
#99865=CARTESIAN_POINT('Origin',(0.219975791263271,0.146867089351872,0.0316105174270795));
#99866=CARTESIAN_POINT('',(0.219975791263271,0.146867089351872,0.0316105174270795));
#99867=CARTESIAN_POINT('Origin',(0.219975791263271,0.146856155188289,0.0281649778035806));
#99868=CARTESIAN_POINT('',(0.219975791263271,0.146600753068924,0.0279325941947625));
#99869=CARTESIAN_POINT('Origin',(0.219975791263271,0.148549998411909,0.0323934989420102));
#99870=CARTESIAN_POINT('',(0.219975791263271,0.147404876042856,0.0307328762856648));
#99871=CARTESIAN_POINT('',(0.219975791263271,0.147266755957389,0.0310493396965192));
#99872=CARTESIAN_POINT('',(0.219975791263271,0.147404876042856,0.0307328762856648));
#99873=CARTESIAN_POINT('Origin',(0.219975791263271,0.148549998411909,0.0273935074356721));
#99874=CARTESIAN_POINT('',(0.219975791263271,0.147399501292966,0.0290391916779206));
#99875=CARTESIAN_POINT('',(0.219975791263271,0.147494805278257,0.0293710777906106));
#99876=CARTESIAN_POINT('',(0.219975791263271,0.147399501292966,0.0290391916779206));
#99877=CARTESIAN_POINT('',(0.219975791263271,0.147494805278257,0.0293710777906106));
#99878=CARTESIAN_POINT('',(0.219975791263271,0.147399501292966,0.0290391916779206));
#99879=CARTESIAN_POINT('Origin',(0.219975791263271,0.147259375371505,0.0287236037102864));
#99880=CARTESIAN_POINT('',(0.219975791263271,0.147259375371505,0.0287236037102864));
#99881=CARTESIAN_POINT('',(0.219975791263271,0.147077100991737,0.02843033023154));
#99882=CARTESIAN_POINT('',(0.219975791263271,0.147259375371505,0.0287236037102864));
#99883=CARTESIAN_POINT('Origin',(0.219975791263271,0.147543469502125,0.029712929054849));
#99884=CARTESIAN_POINT('',(0.219975791263271,0.147543469502125,0.029712929054849));
#99885=CARTESIAN_POINT('',(0.219975791263271,0.147494805278257,0.0293710777906106));
#99886=CARTESIAN_POINT('',(0.219975791263271,0.147543469502125,0.029712929054849));
#99887=CARTESIAN_POINT('Origin',(0.219975791263271,0.147399501292966,0.0290391916779206));
#99888=CARTESIAN_POINT('',(0.219975791263271,0.147259375371505,0.0287236037102864));
#99889=CARTESIAN_POINT('Origin',(0.219975791263271,0.148549998411909,0.0323934989420102));
#99890=CARTESIAN_POINT('',(0.219975791263271,0.147498071601149,0.0304003941265271));
#99891=CARTESIAN_POINT('',(0.219975791263271,0.147404876042856,0.0307328762856648));
#99892=CARTESIAN_POINT('',(0.219975791263271,0.147498071601149,0.0304003941265271));
#99893=CARTESIAN_POINT('Origin',(0.219975791263271,0.148549998411909,0.0273935074356721));
#99894=CARTESIAN_POINT('',(0.219975791263271,0.147544565261342,0.0300582262126134));
#99895=CARTESIAN_POINT('',(0.219975791263271,0.147544565261342,0.0300582262126134));
#99896=CARTESIAN_POINT('',(0.219975791263271,0.147544565261342,0.0300582262126134));
#99897=CARTESIAN_POINT('Origin',(0.219975791263271,0.147544565261342,0.0300582262126134));
#99898=CARTESIAN_POINT('',(0.219975791263271,0.147543469502125,0.029712929054849));
#99899=CARTESIAN_POINT('Origin',(0.219975791263271,0.147498071601149,0.0304003941265271));
#99900=CARTESIAN_POINT('',(0.219975791263271,0.147498071601149,0.0304003941265271));
#99901=CARTESIAN_POINT('Origin',(0.219975791263271,0.144049998561968,0.0273935074356721));
#99902=CARTESIAN_POINT('',(0.219975791263271,0.143770572758513,0.0277456963804887));
#99903=CARTESIAN_POINT('',(0.219975791263271,0.144049998561968,0.0276022168246434));
#99904=CARTESIAN_POINT('',(0.219975791263271,0.143770572758513,0.0277456963804887));
#99905=CARTESIAN_POINT('',(0.219975791263271,0.144049998561968,0.0276022168246434));
#99906=CARTESIAN_POINT('',(0.219975791263271,0.143770572758513,0.0277456963804887));
#99907=CARTESIAN_POINT('Origin',(0.219975791263271,0.141549998661503,0.0273935074356721));
#99908=CARTESIAN_POINT('',(0.219975791263271,0.14323290772154,0.0281764703241513));
#99909=CARTESIAN_POINT('',(0.219975791263271,0.143486829911126,0.0279424662140534));
#99910=CARTESIAN_POINT('',(0.219975791263271,0.14323290772154,0.0281764703241513));
#99911=CARTESIAN_POINT('',(0.219975791263271,0.141549998661503,0.0273935074356721));
#99912=CARTESIAN_POINT('',(0.219975791263271,0.141549998661503,0.0273935074356721));
#99913=CARTESIAN_POINT('Origin',(0.219975791263271,0.141549998661503,0.0323934989420102));
#99914=CARTESIAN_POINT('',(0.219975791263271,0.143499244004488,0.0318544121829198));
#99915=CARTESIAN_POINT('',(0.219975791263271,0.143784230021993,0.0320493752506898));
#99916=CARTESIAN_POINT('',(0.219975791263271,0.143499244004488,0.0318544121829198));
#99917=CARTESIAN_POINT('',(0.219975791263271,0.141549998661503,0.0323934989420102));
#99918=CARTESIAN_POINT('',(0.219975791263271,0.141549998661503,0.0323934989420102));
#99919=CARTESIAN_POINT('Origin',(0.219975791263271,0.143770572758513,0.0277456963804887));
#99920=CARTESIAN_POINT('',(0.219975791263271,0.143486829911126,0.0279424662140534));
#99921=CARTESIAN_POINT('',(0.219975791263271,0.141549998661503,0.0273935074356721));
#99922=CARTESIAN_POINT('Origin',(0.219975791263271,0.144049998561968,0.0323934989420102));
#99923=CARTESIAN_POINT('',(0.219975791263271,0.143784230021993,0.0320493752506898));
#99924=CARTESIAN_POINT('Origin',(0.219975791263271,0.141549998661503,0.0273935074356721));
#99925=CARTESIAN_POINT('',(0.219975791263271,0.142833241116023,0.0287376480547116));
#99926=CARTESIAN_POINT('',(0.219975791263271,0.143013650667854,0.0284432197359727));
#99927=CARTESIAN_POINT('',(0.219975791263271,0.142833241116023,0.0287376480547116));
#99928=CARTESIAN_POINT('',(0.219975791263271,0.141549998661503,0.0273935074356721));
#99929=CARTESIAN_POINT('',(0.219975791263271,0.141549998661503,0.0273935074356721));
#99930=CARTESIAN_POINT('Origin',(0.219975791263271,0.143770572758513,0.0277456963804887));
#99931=CARTESIAN_POINT('Origin',(0.219975791263271,0.143784230021993,0.0320493752506898));
#99932=CARTESIAN_POINT('',(0.219975791263271,0.144049998561968,0.0321847895530389));
#99933=CARTESIAN_POINT('',(0.219975791263271,0.144049998561968,0.0323934989420102));
#99934=CARTESIAN_POINT('',(0.219975791263271,0.143784230021993,0.0320493752506898));
#99935=CARTESIAN_POINT('Origin',(0.219975791263271,0.141549998661503,0.0323934989420102));
#99936=CARTESIAN_POINT('',(0.219975791263271,0.143022896081675,0.0313566575196908));
#99937=CARTESIAN_POINT('',(0.219975791263271,0.143243841885123,0.0316220285741017));
#99938=CARTESIAN_POINT('',(0.219975791263271,0.143022896081675,0.0313566575196908));
#99939=CARTESIAN_POINT('',(0.219975791263271,0.141549998661503,0.0323934989420102));
#99940=CARTESIAN_POINT('',(0.219975791263271,0.141549998661503,0.0323934989420102));
#99941=CARTESIAN_POINT('Origin',(0.219975791263271,0.14323290772154,0.0281764703241513));
#99942=CARTESIAN_POINT('',(0.219975791263271,0.143013650667854,0.0284432197359727));
#99943=CARTESIAN_POINT('Origin',(0.219975791263271,0.143243841885123,0.0316220285741017));
#99944=CARTESIAN_POINT('',(0.219975791263271,0.143243841885123,0.0316220285741017));
#99945=CARTESIAN_POINT('Origin',(0.219975791263271,0.141549998661503,0.0273935074356721));
#99946=CARTESIAN_POINT('',(0.219975791263271,0.142695121030556,0.0290541300920175));
#99947=CARTESIAN_POINT('',(0.219975791263271,0.142695121030556,0.0290541300920175));
#99948=CARTESIAN_POINT('',(0.219975791263271,0.141549998661503,0.0273935074356721));
#99949=CARTESIAN_POINT('Origin',(0.219975791263271,0.141549998661503,0.0323934989420102));
#99950=CARTESIAN_POINT('',(0.219975791263271,0.14255543181207,0.0297287615386174));
#99951=CARTESIAN_POINT('',(0.219975791263271,0.141549998661503,0.0273935074356721));
#99952=CARTESIAN_POINT('',(0.219975791263271,0.141549998661503,0.0323934989420102));
#99953=CARTESIAN_POINT('Origin',(0.219975791263271,0.141549998661503,0.0323934989420102));
#99954=CARTESIAN_POINT('',(0.219975791263271,0.142556527571287,0.0300740586963819));
#99955=CARTESIAN_POINT('',(0.219975791263271,0.142605191795155,0.0304159099606202));
#99956=CARTESIAN_POINT('',(0.219975791263271,0.142556527571287,0.0300740586963819));
#99957=CARTESIAN_POINT('',(0.219975791263271,0.141549998661503,0.0323934989420102));
#99958=CARTESIAN_POINT('',(0.219975791263271,0.141549998661503,0.0323934989420102));
#99959=CARTESIAN_POINT('Origin',(0.219975791263271,0.141549998661503,0.0273935074356721));
#99960=CARTESIAN_POINT('',(0.219975791263271,0.142601925472263,0.0293866122511552));
#99961=CARTESIAN_POINT('',(0.219975791263271,0.142601925472263,0.0293866122511552));
#99962=CARTESIAN_POINT('',(0.219975791263271,0.141549998661503,0.0273935074356721));
#99963=CARTESIAN_POINT('Origin',(0.219975791263271,0.141549998661503,0.0323934989420102));
#99964=CARTESIAN_POINT('',(0.219975791263271,0.142700495780446,0.0307477960733102));
#99965=CARTESIAN_POINT('',(0.219975791263271,0.142840621701907,0.0310634026673959));
#99966=CARTESIAN_POINT('',(0.219975791263271,0.142700495780446,0.0307477960733102));
#99967=CARTESIAN_POINT('',(0.219975791263271,0.141549998661503,0.0323934989420102));
#99968=CARTESIAN_POINT('',(0.219975791263271,0.141549998661503,0.0323934989420102));
#99969=CARTESIAN_POINT('Origin',(0.219975791263271,0.14255543181207,0.0297287615386174));
#99970=CARTESIAN_POINT('',(0.219975791263271,0.14255543181207,0.0297287615386174));
#99971=CARTESIAN_POINT('Origin',(0.219975791263271,0.142601925472263,0.0293866122511552));
#99972=CARTESIAN_POINT('',(0.219975791263271,0.14255543181207,0.0297287615386174));
#99973=CARTESIAN_POINT('Origin',(0.219975791263271,0.142840621701907,0.0310634026673959));
#99974=CARTESIAN_POINT('',(0.219975791263271,0.142840621701907,0.0310634026673959));
#99975=CARTESIAN_POINT('Origin',(0.219975791263271,0.142605191795155,0.0304159099606202));
#99976=CARTESIAN_POINT('',(0.219975791263271,0.142605191795155,0.0304159099606202));
#99977=CARTESIAN_POINT('Origin',(0.221975792522419,0.146049998511444,0.0323934989420102));
#99978=CARTESIAN_POINT('',(0.221975792522419,0.144049998561968,0.0323934989420102));
#99979=CARTESIAN_POINT('',(0.221975792522419,0.144049998561968,0.0273935074356721));
#99980=CARTESIAN_POINT('Origin',(0.221975792522419,0.144049998561968,0.0273935074356721));
#99981=CARTESIAN_POINT('',(0.221975792522419,0.146049998511444,0.0323934989420102));
#99982=CARTESIAN_POINT('Origin',(0.221975792522419,0.146049998511444,0.0273935074356721));
#99983=CARTESIAN_POINT('',(0.219975791263271,0.146049998511444,0.0276022168246434));
#99984=CARTESIAN_POINT('Origin',(0.219975791263271,0.146049998511444,0.0321847895530389));
#99985=CARTESIAN_POINT('',(0.219975791263271,0.146049998511444,0.0321847895530389));
#99986=CARTESIAN_POINT('Origin',(0.221975792522419,0.146049998511444,0.0273935074356721));
#99987=CARTESIAN_POINT('',(0.219975791263271,0.146049998511444,0.0321847895530389));
#99988=CARTESIAN_POINT('',(0.219975791263271,0.146049998511444,0.0321847895530389));
#99989=CARTESIAN_POINT('Origin',(0.219975791263271,0.146049998511444,0.0321847895530389));
#99990=CARTESIAN_POINT('Origin',(0.221975792522419,0.144049998561968,0.0323934989420102));
#99991=CARTESIAN_POINT('',(0.219975791263271,0.144049998561968,0.0321847895530389));
#99992=CARTESIAN_POINT('Origin',(0.219975791263271,0.144049998561968,0.0276022168246434));
#99993=CARTESIAN_POINT('',(0.219975791263271,0.144049998561968,0.0276022168246434));
#99994=CARTESIAN_POINT('Origin',(0.221975792522419,0.144049998561968,0.0323934989420102));
#99995=CARTESIAN_POINT('',(0.219975791263271,0.144049998561968,0.0321847895530389));
#99996=CARTESIAN_POINT('',(0.219975791263271,0.144049998561968,0.0276022168246434));
#99997=CARTESIAN_POINT('Origin',(0.219975791263271,0.144049998561968,0.0276022168246434));
#99998=CARTESIAN_POINT('Origin',(0.219975791263271,0.14433000178542,0.0322875703123735));
#99999=CARTESIAN_POINT('',(0.219975791263271,0.144078723460552,0.0275898861137555));
#100000=CARTESIAN_POINT('',(0.219975791263271,0.144049998561968,0.0276022168246434));
#100001=CARTESIAN_POINT('',(0.219975791263271,0.14433000178542,0.0322875703123735));
#100002=CARTESIAN_POINT('',(0.219975791263271,0.144078723460552,0.0275898861137555));
#100003=CARTESIAN_POINT('',(0.219975791263271,0.144049998561968,0.0276022168246434));
#100004=CARTESIAN_POINT('Origin',(0.219975791263271,0.145769995287992,0.0274994174388574));
#100005=CARTESIAN_POINT('',(0.219975791263271,0.14602127361286,0.0321971202639268));
#100006=CARTESIAN_POINT('',(0.219975791263271,0.14602127361286,0.0321971202639268));
#100007=CARTESIAN_POINT('',(0.219975791263271,0.145769995287992,0.0274994174388574));
#100008=CARTESIAN_POINT('',(0.219975791263271,0.145769995287992,0.0274994174388574));
#100009=CARTESIAN_POINT('',(0.219975791263271,0.145769995287992,0.0274994174388574));
#100010=CARTESIAN_POINT('Origin',(0.219975791263271,0.14602127361286,0.0321971202639268));
#100011=CARTESIAN_POINT('',(0.219975791263271,0.145433246943867,0.0274230489877389));
#100012=CARTESIAN_POINT('',(0.219975791263271,0.145433246943867,0.0274230489877389));
#100013=CARTESIAN_POINT('',(0.219975791263271,0.145433246943867,0.0274230489877389));
#100014=CARTESIAN_POINT('Origin',(0.219975791263271,0.144078723460552,0.0275898861137555));
#100015=CARTESIAN_POINT('',(0.219975791263271,0.144666750129545,0.0323639573899434));
#100016=CARTESIAN_POINT('',(0.219975791263271,0.14433000178542,0.0322875703123735));
#100017=CARTESIAN_POINT('',(0.219975791263271,0.144078723460552,0.0275898861137555));
#100018=CARTESIAN_POINT('Origin',(0.219975791263271,0.144405403261771,0.0274780342725442));
#100019=CARTESIAN_POINT('',(0.219975791263271,0.144078723460552,0.0275898861137555));
#100020=CARTESIAN_POINT('',(0.219975791263271,0.144405403261771,0.0274780342725442));
#100021=CARTESIAN_POINT('',(0.219975791263271,0.144078723460552,0.0275898861137555));
#100022=CARTESIAN_POINT('',(0.219975791263271,0.144405403261771,0.0274780342725442));
#100023=CARTESIAN_POINT('Origin',(0.219975791263271,0.146049998511444,0.0321847895530389));
#100024=CARTESIAN_POINT('',(0.219975791263271,0.145769995287992,0.0274994174388574));
#100025=CARTESIAN_POINT('Origin',(0.219975791263271,0.145694593811641,0.0323089721051381));
#100026=CARTESIAN_POINT('',(0.219975791263271,0.145694593811641,0.0323089721051381));
#100027=CARTESIAN_POINT('',(0.219975791263271,0.145694593811641,0.0323089721051381));
#100028=CARTESIAN_POINT('',(0.219975791263271,0.144078723460552,0.0275898861137555));
#100029=CARTESIAN_POINT('Origin',(0.219975791263271,0.144049998561968,0.0276022168246434));
#100030=CARTESIAN_POINT('',(0.219975791263271,0.144049998561968,0.0321847895530389));
#100031=CARTESIAN_POINT('Origin',(0.219975791263271,0.14602127361286,0.0321971202639268));
#100032=CARTESIAN_POINT('',(0.219975791263271,0.145089187362828,0.027393805458896));
#100033=CARTESIAN_POINT('',(0.219975791263271,0.145089187362828,0.027393805458896));
#100034=CARTESIAN_POINT('',(0.219975791263271,0.145089187362828,0.027393805458896));
#100035=CARTESIAN_POINT('Origin',(0.219975791263271,0.144078723460552,0.0275898861137555));
#100036=CARTESIAN_POINT('',(0.219975791263271,0.145010809710584,0.0323932009187863));
#100037=CARTESIAN_POINT('',(0.219975791263271,0.144666750129545,0.0323639573899434));
#100038=CARTESIAN_POINT('',(0.219975791263271,0.144078723460552,0.0275898861137555));
#100039=CARTESIAN_POINT('Origin',(0.219975791263271,0.14602127361286,0.0321971202639268));
#100040=CARTESIAN_POINT('',(0.219975791263271,0.144744380158954,0.0274122456458734));
#100041=CARTESIAN_POINT('',(0.219975791263271,0.144744380158954,0.0274122456458734));
#100042=CARTESIAN_POINT('',(0.219975791263271,0.144744380158954,0.0274122456458734));
#100043=CARTESIAN_POINT('Origin',(0.219975791263271,0.144078723460552,0.0275898861137555));
#100044=CARTESIAN_POINT('',(0.219975791263271,0.145355616914458,0.0323747421053575));
#100045=CARTESIAN_POINT('',(0.219975791263271,0.145010809710584,0.0323932009187863));
#100046=CARTESIAN_POINT('',(0.219975791263271,0.144078723460552,0.0275898861137555));
#100047=CARTESIAN_POINT('Origin',(0.219975791263271,0.144744380158954,0.0274122456458734));
#100048=CARTESIAN_POINT('',(0.219975791263271,0.144405403261771,0.0274780342725442));
#100049=CARTESIAN_POINT('Origin',(0.219975791263271,0.145355616914458,0.0323747421053575));
#100050=CARTESIAN_POINT('',(0.219975791263271,0.145355616914458,0.0323747421053575));
#100051=CARTESIAN_POINT('Origin',(0.219975791263271,0.143784230021993,0.0320493752506898));
#100052=CARTESIAN_POINT('',(0.0699757946160321,0.143499244004488,0.0318544121829198));
#100053=CARTESIAN_POINT('',(0.0699757946160321,0.143499244004488,0.0318544121829198));
#100054=CARTESIAN_POINT('',(0.0699757946160321,0.143499244004488,0.0318544121829198));
#100055=CARTESIAN_POINT('Origin',(0.219975791263271,0.143499244004488,0.0318544121829198));
#100056=CARTESIAN_POINT('',(0.0699757946160321,0.143243841885123,0.0316220285741018));
#100057=CARTESIAN_POINT('',(0.0699757946160321,0.143243841885123,0.0316220285741018));
#100058=CARTESIAN_POINT('',(0.0699757946160321,0.143243841885123,0.0316220285741018));
#100059=CARTESIAN_POINT('Origin',(0.219975791263271,0.143243841885123,0.0316220285741017));
#100060=CARTESIAN_POINT('',(0.0699757946160321,0.143022896081675,0.0313566575196908));
#100061=CARTESIAN_POINT('',(0.0699757946160321,0.143022896081675,0.0313566575196908));
#100062=CARTESIAN_POINT('',(0.0699757946160321,0.143022896081675,0.0313566575196908));
#100063=CARTESIAN_POINT('Origin',(0.219975791263271,0.143022896081675,0.0313566575196908));
#100064=CARTESIAN_POINT('',(0.0699757946160321,0.142840621701907,0.0310634026673959));
#100065=CARTESIAN_POINT('',(0.0699757946160321,0.142840621701907,0.0310634026673959));
#100066=CARTESIAN_POINT('',(0.0699757946160321,0.142840621701907,0.0310634026673959));
#100067=CARTESIAN_POINT('Origin',(0.219975791263271,0.142840621701907,0.0310634026673959));
#100068=CARTESIAN_POINT('',(0.0699757946160321,0.142700495780446,0.0307477960733102));
#100069=CARTESIAN_POINT('',(0.0699757946160321,0.142700495780446,0.0307477960733102));
#100070=CARTESIAN_POINT('',(0.0699757946160321,0.142700495780446,0.0307477960733102));
#100071=CARTESIAN_POINT('Origin',(0.219975791263271,0.142700495780446,0.0307477960733102));
#100072=CARTESIAN_POINT('',(0.0699757946160321,0.142605191795155,0.0304159099606203));
#100073=CARTESIAN_POINT('',(0.0699757946160321,0.142605191795155,0.0304159099606203));
#100074=CARTESIAN_POINT('',(0.0699757946160321,0.142605191795155,0.0304159099606203));
#100075=CARTESIAN_POINT('Origin',(0.219975791263271,0.142605191795155,0.0304159099606202));
#100076=CARTESIAN_POINT('',(0.0699757946160321,0.142556527571287,0.0300740586963819));
#100077=CARTESIAN_POINT('',(0.0699757946160321,0.142556527571287,0.0300740586963819));
#100078=CARTESIAN_POINT('',(0.0699757946160321,0.142556527571287,0.0300740586963819));
#100079=CARTESIAN_POINT('Origin',(0.219975791263271,0.142556527571287,0.0300740586963819));
#100080=CARTESIAN_POINT('',(0.0699757946160321,0.14255543181207,0.0297287615386175));
#100081=CARTESIAN_POINT('',(0.0699757946160321,0.14255543181207,0.0297287615386175));
#100082=CARTESIAN_POINT('',(0.0699757946160321,0.14255543181207,0.0297287615386175));
#100083=CARTESIAN_POINT('Origin',(0.219975791263271,0.14255543181207,0.0297287615386174));
#100084=CARTESIAN_POINT('',(0.0699757946160321,0.142601925472263,0.0293866122511552));
#100085=CARTESIAN_POINT('',(0.0699757946160321,0.142601925472263,0.0293866122511552));
#100086=CARTESIAN_POINT('',(0.219975791263271,0.14255543181207,0.0297287615386174));
#100087=CARTESIAN_POINT('Origin',(0.219975791263271,0.142601925472263,0.0293866122511552));
#100088=CARTESIAN_POINT('',(0.0699757946160321,0.142695121030556,0.0290541300920175));
#100089=CARTESIAN_POINT('',(0.0699757946160321,0.142695121030556,0.0290541300920175));
#100090=CARTESIAN_POINT('',(0.219975791263271,0.142601925472263,0.0293866122511552));
#100091=CARTESIAN_POINT('Origin',(0.219975791263271,0.142695121030556,0.0290541300920175));
#100092=CARTESIAN_POINT('',(0.0699757946160321,0.142833241116023,0.0287376480547117));
#100093=CARTESIAN_POINT('',(0.0699757946160321,0.142833241116023,0.0287376480547117));
#100094=CARTESIAN_POINT('',(0.219975791263271,0.142695121030556,0.0290541300920175));
#100095=CARTESIAN_POINT('Origin',(0.219975791263271,0.142833241116023,0.0287376480547116));
#100096=CARTESIAN_POINT('',(0.0699757946160321,0.143013650667854,0.0284432197359727));
#100097=CARTESIAN_POINT('',(0.0699757946160321,0.143013650667854,0.0284432197359727));
#100098=CARTESIAN_POINT('',(0.219975791263271,0.142833241116023,0.0287376480547116));
#100099=CARTESIAN_POINT('Origin',(0.219975791263271,0.143013650667854,0.0284432197359727));
#100100=CARTESIAN_POINT('',(0.0699757946160321,0.14323290772154,0.0281764703241514));
#100101=CARTESIAN_POINT('',(0.0699757946160321,0.14323290772154,0.0281764703241514));
#100102=CARTESIAN_POINT('',(0.219975791263271,0.143013650667854,0.0284432197359727));
#100103=CARTESIAN_POINT('Origin',(0.219975791263271,0.14323290772154,0.0281764703241513));
#100104=CARTESIAN_POINT('',(0.0699757946160321,0.143486829911126,0.0279424662140535));
#100105=CARTESIAN_POINT('',(0.0699757946160321,0.143486829911126,0.0279424662140535));
#100106=CARTESIAN_POINT('',(0.219975791263271,0.14323290772154,0.0281764703241513));
#100107=CARTESIAN_POINT('Origin',(0.219975791263271,0.143486829911126,0.0279424662140534));
#100108=CARTESIAN_POINT('',(0.0699757946160321,0.143770572758513,0.0277456963804887));
#100109=CARTESIAN_POINT('',(0.0699757946160321,0.143770572758513,0.0277456963804887));
#100110=CARTESIAN_POINT('',(0.219975791263271,0.143486829911126,0.0279424662140534));
#100111=CARTESIAN_POINT('Origin',(0.219975791263271,0.144078723460552,0.0275898861137555));
#100112=CARTESIAN_POINT('',(0.0699757946160321,0.144049998561968,0.0276022168246435));
#100113=CARTESIAN_POINT('',(0.0699757946160321,0.144078723460552,0.0275898861137556));
#100114=CARTESIAN_POINT('',(0.0699757946160321,0.144049998561968,0.0276022168246435));
#100115=CARTESIAN_POINT('',(0.0699757946160321,0.144078723460552,0.0275898861137556));
#100116=CARTESIAN_POINT('',(0.0699757946160321,0.144049998561968,0.0276022168246435));
#100117=CARTESIAN_POINT('Origin',(0.219975791263271,0.144078723460552,0.0275898861137555));
#100118=CARTESIAN_POINT('',(0.0699757946160321,0.144405403261771,0.0274780342725442));
#100119=CARTESIAN_POINT('',(0.0699757946160321,0.144405403261771,0.0274780342725442));
#100120=CARTESIAN_POINT('',(0.219975791263271,0.144078723460552,0.0275898861137555));
#100121=CARTESIAN_POINT('Origin',(0.219975791263271,0.144405403261771,0.0274780342725442));
#100122=CARTESIAN_POINT('',(0.0699757946160321,0.144744380158954,0.0274122456458734));
#100123=CARTESIAN_POINT('',(0.0699757946160321,0.144744380158954,0.0274122456458734));
#100124=CARTESIAN_POINT('',(0.219975791263271,0.144405403261771,0.0274780342725442));
#100125=CARTESIAN_POINT('Origin',(0.219975791263271,0.144744380158954,0.0274122456458734));
#100126=CARTESIAN_POINT('',(0.0699757946160321,0.145089187362828,0.027393805458896));
#100127=CARTESIAN_POINT('',(0.0699757946160321,0.145089187362828,0.027393805458896));
#100128=CARTESIAN_POINT('',(0.219975791263271,0.144744380158954,0.0274122456458734));
#100129=CARTESIAN_POINT('Origin',(0.219975791263271,0.145089187362828,0.027393805458896));
#100130=CARTESIAN_POINT('',(0.0699757946160321,0.145433246943867,0.0274230489877389));
#100131=CARTESIAN_POINT('',(0.0699757946160321,0.145433246943867,0.0274230489877389));
#100132=CARTESIAN_POINT('',(0.219975791263271,0.145089187362828,0.027393805458896));
#100133=CARTESIAN_POINT('Origin',(0.219975791263271,0.145433246943867,0.0274230489877389));
#100134=CARTESIAN_POINT('',(0.0699757946160321,0.145769995287992,0.0274994174388574));
#100135=CARTESIAN_POINT('',(0.0699757946160321,0.145769995287992,0.0274994174388574));
#100136=CARTESIAN_POINT('',(0.219975791263271,0.145433246943867,0.0274230489877389));
#100137=CARTESIAN_POINT('Origin',(0.219975791263271,0.144049998561968,0.0321847895530389));
#100138=CARTESIAN_POINT('',(0.0699757946160321,0.143784230021993,0.0320493752506898));
#100139=CARTESIAN_POINT('',(0.0699757946160321,0.143784230021993,0.0320493752506898));
#100140=CARTESIAN_POINT('',(0.0699757946160321,0.143784230021993,0.0320493752506898));
#100141=CARTESIAN_POINT('Origin',(0.219975791263271,0.145769995287992,0.0274994174388574));
#100142=CARTESIAN_POINT('',(0.0699757946160321,0.146049998511444,0.0276022168246435));
#100143=CARTESIAN_POINT('',(0.0699757946160321,0.146049998511444,0.0276022168246435));
#100144=CARTESIAN_POINT('',(0.219975791263271,0.145769995287992,0.0274994174388574));
#100145=CARTESIAN_POINT('Origin',(0.0699757946160321,0.146049998511444,
0.0276022168246435));
#100146=CARTESIAN_POINT('',(0.0699757946160321,0.145769995287992,0.0274994174388574));
#100147=CARTESIAN_POINT('Origin',(0.0699757946160321,0.143784230021993,
0.0320493752506898));
#100148=CARTESIAN_POINT('',(0.0699757946160321,0.144049998561968,0.0321847895530389));
#100149=CARTESIAN_POINT('',(0.0699757946160321,0.144049998561968,0.0321847895530389));
#100150=CARTESIAN_POINT('',(0.0699757946160321,0.143784230021993,0.0320493752506898));
#100151=CARTESIAN_POINT('Origin',(0.0699757946160321,0.145769995287992,
0.0274994174388574));
#100152=CARTESIAN_POINT('',(0.0699757946160321,0.145433246943867,0.0274230489877389));
#100153=CARTESIAN_POINT('Origin',(0.0699757946160321,0.145433246943867,
0.0274230489877389));
#100154=CARTESIAN_POINT('',(0.0699757946160321,0.145089187362828,0.027393805458896));
#100155=CARTESIAN_POINT('Origin',(0.0699757946160321,0.145089187362828,
0.027393805458896));
#100156=CARTESIAN_POINT('',(0.0699757946160321,0.144744380158954,0.0274122456458734));
#100157=CARTESIAN_POINT('Origin',(0.0699757946160321,0.144744380158954,
0.0274122456458734));
#100158=CARTESIAN_POINT('',(0.0699757946160321,0.144405403261771,0.0274780342725442));
#100159=CARTESIAN_POINT('Origin',(0.0699757946160321,0.144405403261771,
0.0274780342725442));
#100160=CARTESIAN_POINT('',(0.0699757946160321,0.144078723460552,0.0275898861137556));
#100161=CARTESIAN_POINT('Origin',(0.0699757946160321,0.143770572758513,
0.0277456963804887));
#100162=CARTESIAN_POINT('',(0.0699757946160321,0.143770572758513,0.0277456963804887));
#100163=CARTESIAN_POINT('Origin',(0.219975791263271,0.144049998561968,0.0276022168246434));
#100164=CARTESIAN_POINT('',(0.0699757946160321,0.143770572758513,0.0277456963804887));
#100165=CARTESIAN_POINT('',(0.0699757946160321,0.144049998561968,0.0276022168246435));
#100166=CARTESIAN_POINT('Origin',(0.0699757946160321,0.144049998561968,
0.0276022168246435));
#100167=CARTESIAN_POINT('Origin',(0.0699757946160321,0.143770572758513,
0.0277456963804887));
#100168=CARTESIAN_POINT('',(0.0699757946160321,0.143486829911126,0.0279424662140535));
#100169=CARTESIAN_POINT('Origin',(0.0699757946160321,0.143486829911126,
0.0279424662140535));
#100170=CARTESIAN_POINT('',(0.0699757946160321,0.14323290772154,0.0281764703241514));
#100171=CARTESIAN_POINT('Origin',(0.0699757946160321,0.14323290772154,0.0281764703241514));
#100172=CARTESIAN_POINT('',(0.0699757946160321,0.143013650667854,0.0284432197359727));
#100173=CARTESIAN_POINT('Origin',(0.0699757946160321,0.143013650667854,
0.0284432197359727));
#100174=CARTESIAN_POINT('',(0.0699757946160321,0.142833241116023,0.0287376480547117));
#100175=CARTESIAN_POINT('Origin',(0.0699757946160321,0.142833241116023,
0.0287376480547117));
#100176=CARTESIAN_POINT('',(0.0699757946160321,0.142695121030556,0.0290541300920175));
#100177=CARTESIAN_POINT('Origin',(0.0699757946160321,0.142695121030556,
0.0290541300920175));
#100178=CARTESIAN_POINT('',(0.0699757946160321,0.142601925472263,0.0293866122511552));
#100179=CARTESIAN_POINT('Origin',(0.0699757946160321,0.142601925472263,
0.0293866122511552));
#100180=CARTESIAN_POINT('',(0.0699757946160321,0.14255543181207,0.0297287615386175));
#100181=CARTESIAN_POINT('Origin',(0.0699757946160321,0.14255543181207,0.0297287615386175));
#100182=CARTESIAN_POINT('',(0.0699757946160321,0.14255543181207,0.0297287615386175));
#100183=CARTESIAN_POINT('Origin',(0.0699757946160321,0.142556527571287,
0.0300740586963819));
#100184=CARTESIAN_POINT('',(0.0699757946160321,0.142556527571287,0.0300740586963819));
#100185=CARTESIAN_POINT('Origin',(0.0699757946160321,0.142605191795155,
0.0304159099606203));
#100186=CARTESIAN_POINT('',(0.0699757946160321,0.142605191795155,0.0304159099606203));
#100187=CARTESIAN_POINT('Origin',(0.0699757946160321,0.142700495780446,
0.0307477960733102));
#100188=CARTESIAN_POINT('',(0.0699757946160321,0.142700495780446,0.0307477960733102));
#100189=CARTESIAN_POINT('Origin',(0.0699757946160321,0.142840621701907,
0.0310634026673959));
#100190=CARTESIAN_POINT('',(0.0699757946160321,0.142840621701907,0.0310634026673959));
#100191=CARTESIAN_POINT('Origin',(0.0699757946160321,0.143022896081675,
0.0313566575196908));
#100192=CARTESIAN_POINT('',(0.0699757946160321,0.143022896081675,0.0313566575196908));
#100193=CARTESIAN_POINT('Origin',(0.0699757946160321,0.143243841885123,
0.0316220285741018));
#100194=CARTESIAN_POINT('',(0.0699757946160321,0.143243841885123,0.0316220285741018));
#100195=CARTESIAN_POINT('Origin',(0.0699757946160321,0.143499244004488,
0.0318544121829198));
#100196=CARTESIAN_POINT('',(0.0699757946160321,0.143499244004488,0.0318544121829198));
#100197=CARTESIAN_POINT('Origin',(0.219975791263271,0.146315767051419,0.027737612500541));
#100198=CARTESIAN_POINT('',(0.0699757946160321,0.146600753068924,0.0279325941947626));
#100199=CARTESIAN_POINT('',(0.0699757946160321,0.146600753068924,0.0279325941947626));
#100200=CARTESIAN_POINT('',(0.219975791263271,0.146315767051419,0.027737612500541));
#100201=CARTESIAN_POINT('Origin',(0.219975791263271,0.146600753068924,0.0279325941947625));
#100202=CARTESIAN_POINT('',(0.0699757946160321,0.146856155188289,0.0281649778035806));
#100203=CARTESIAN_POINT('',(0.0699757946160321,0.146856155188289,0.0281649778035806));
#100204=CARTESIAN_POINT('',(0.219975791263271,0.146600753068924,0.0279325941947625));
#100205=CARTESIAN_POINT('Origin',(0.219975791263271,0.146856155188289,0.0281649778035806));
#100206=CARTESIAN_POINT('',(0.0699757946160321,0.147077100991737,0.0284303302315401));
#100207=CARTESIAN_POINT('',(0.0699757946160321,0.147077100991737,0.0284303302315401));
#100208=CARTESIAN_POINT('',(0.219975791263271,0.146856155188289,0.0281649778035806));
#100209=CARTESIAN_POINT('Origin',(0.219975791263271,0.147077100991737,0.02843033023154));
#100210=CARTESIAN_POINT('',(0.0699757946160321,0.147259375371505,0.0287236037102865));
#100211=CARTESIAN_POINT('',(0.0699757946160321,0.147259375371505,0.0287236037102865));
#100212=CARTESIAN_POINT('',(0.219975791263271,0.147077100991737,0.02843033023154));
#100213=CARTESIAN_POINT('Origin',(0.219975791263271,0.147259375371505,0.0287236037102864));
#100214=CARTESIAN_POINT('',(0.0699757946160321,0.147399501292966,0.0290391916779207));
#100215=CARTESIAN_POINT('',(0.0699757946160321,0.147399501292966,0.0290391916779207));
#100216=CARTESIAN_POINT('',(0.219975791263271,0.147259375371505,0.0287236037102864));
#100217=CARTESIAN_POINT('Origin',(0.219975791263271,0.147399501292966,0.0290391916779206));
#100218=CARTESIAN_POINT('',(0.0699757946160321,0.147494805278257,0.0293710777906106));
#100219=CARTESIAN_POINT('',(0.0699757946160321,0.147494805278257,0.0293710777906106));
#100220=CARTESIAN_POINT('',(0.219975791263271,0.147399501292966,0.0290391916779206));
#100221=CARTESIAN_POINT('Origin',(0.219975791263271,0.147494805278257,0.0293710777906106));
#100222=CARTESIAN_POINT('',(0.0699757946160321,0.147543469502125,0.029712929054849));
#100223=CARTESIAN_POINT('',(0.0699757946160321,0.147543469502125,0.029712929054849));
#100224=CARTESIAN_POINT('',(0.219975791263271,0.147494805278257,0.0293710777906106));
#100225=CARTESIAN_POINT('Origin',(0.219975791263271,0.147543469502125,0.029712929054849));
#100226=CARTESIAN_POINT('',(0.0699757946160321,0.147544565261342,0.0300582262126134));
#100227=CARTESIAN_POINT('',(0.0699757946160321,0.147544565261342,0.0300582262126134));
#100228=CARTESIAN_POINT('',(0.219975791263271,0.147543469502125,0.029712929054849));
#100229=CARTESIAN_POINT('Origin',(0.219975791263271,0.147544565261342,0.0300582262126134));
#100230=CARTESIAN_POINT('',(0.0699757946160321,0.147498071601149,0.0304003941265272));
#100231=CARTESIAN_POINT('',(0.0699757946160321,0.147498071601149,0.0304003941265272));
#100232=CARTESIAN_POINT('',(0.0699757946160321,0.147498071601149,0.0304003941265272));
#100233=CARTESIAN_POINT('Origin',(0.219975791263271,0.147498071601149,0.0304003941265271));
#100234=CARTESIAN_POINT('',(0.0699757946160321,0.147404876042856,0.0307328762856649));
#100235=CARTESIAN_POINT('',(0.0699757946160321,0.147404876042856,0.0307328762856649));
#100236=CARTESIAN_POINT('',(0.0699757946160321,0.147404876042856,0.0307328762856649));
#100237=CARTESIAN_POINT('Origin',(0.219975791263271,0.147404876042856,0.0307328762856648));
#100238=CARTESIAN_POINT('',(0.0699757946160321,0.147266755957389,0.0310493396965192));
#100239=CARTESIAN_POINT('',(0.0699757946160321,0.147266755957389,0.0310493396965192));
#100240=CARTESIAN_POINT('',(0.0699757946160321,0.147266755957389,0.0310493396965192));
#100241=CARTESIAN_POINT('Origin',(0.219975791263271,0.147266755957389,0.0310493396965192));
#100242=CARTESIAN_POINT('',(0.0699757946160321,0.147086346405558,0.0313437680152582));
#100243=CARTESIAN_POINT('',(0.0699757946160321,0.147086346405558,0.0313437680152582));
#100244=CARTESIAN_POINT('',(0.0699757946160321,0.147086346405558,0.0313437680152582));
#100245=CARTESIAN_POINT('Origin',(0.219975791263271,0.147086346405558,0.0313437680152581));
#100246=CARTESIAN_POINT('',(0.0699757946160321,0.146867089351872,0.0316105174270795));
#100247=CARTESIAN_POINT('',(0.0699757946160321,0.146867089351872,0.0316105174270795));
#100248=CARTESIAN_POINT('',(0.0699757946160321,0.146867089351872,0.0316105174270795));
#100249=CARTESIAN_POINT('Origin',(0.219975791263271,0.146867089351872,0.0316105174270795));
#100250=CARTESIAN_POINT('',(0.0699757946160321,0.146613167162286,0.0318445215371774));
#100251=CARTESIAN_POINT('',(0.0699757946160321,0.146613167162286,0.0318445215371774));
#100252=CARTESIAN_POINT('',(0.0699757946160321,0.146613167162286,0.0318445215371774));
#100253=CARTESIAN_POINT('Origin',(0.219975791263271,0.146613167162286,0.0318445215371774));
#100254=CARTESIAN_POINT('',(0.0699757946160321,0.146329424314899,0.0320413099971937));
#100255=CARTESIAN_POINT('',(0.0699757946160321,0.146329424314899,0.0320413099971937));
#100256=CARTESIAN_POINT('',(0.0699757946160321,0.146329424314899,0.0320413099971937));
#100257=CARTESIAN_POINT('Origin',(0.219975791263271,0.14602127361286,0.0321971202639268));
#100258=CARTESIAN_POINT('',(0.0699757946160321,0.14602127361286,0.0321971202639268));
#100259=CARTESIAN_POINT('',(0.0699757946160321,0.146049998511444,0.0321847895530389));
#100260=CARTESIAN_POINT('',(0.0699757946160321,0.14602127361286,0.0321971202639268));
#100261=CARTESIAN_POINT('',(0.0699757946160321,0.14602127361286,0.0321971202639268));
#100262=CARTESIAN_POINT('',(0.219975791263271,0.14602127361286,0.0321971202639268));
#100263=CARTESIAN_POINT('Origin',(0.219975791263271,0.14602127361286,0.0321971202639268));
#100264=CARTESIAN_POINT('',(0.0699757946160321,0.145694593811641,0.0323089721051382));
#100265=CARTESIAN_POINT('',(0.0699757946160321,0.145694593811641,0.0323089721051382));
#100266=CARTESIAN_POINT('',(0.0699757946160321,0.145694593811641,0.0323089721051382));
#100267=CARTESIAN_POINT('Origin',(0.219975791263271,0.145694593811641,0.0323089721051381));
#100268=CARTESIAN_POINT('',(0.0699757946160321,0.145355616914458,0.0323747421053575));
#100269=CARTESIAN_POINT('',(0.0699757946160321,0.145355616914458,0.0323747421053575));
#100270=CARTESIAN_POINT('',(0.0699757946160321,0.145355616914458,0.0323747421053575));
#100271=CARTESIAN_POINT('Origin',(0.219975791263271,0.145355616914458,0.0323747421053575));
#100272=CARTESIAN_POINT('',(0.0699757946160321,0.145010809710584,0.0323932009187864));
#100273=CARTESIAN_POINT('',(0.0699757946160321,0.145010809710584,0.0323932009187864));
#100274=CARTESIAN_POINT('',(0.0699757946160321,0.145010809710584,0.0323932009187864));
#100275=CARTESIAN_POINT('Origin',(0.219975791263271,0.145010809710584,0.0323932009187863));
#100276=CARTESIAN_POINT('',(0.0699757946160321,0.144666750129545,0.0323639573899435));
#100277=CARTESIAN_POINT('',(0.0699757946160321,0.144666750129545,0.0323639573899435));
#100278=CARTESIAN_POINT('',(0.0699757946160321,0.144666750129545,0.0323639573899435));
#100279=CARTESIAN_POINT('Origin',(0.219975791263271,0.144666750129545,0.0323639573899434));
#100280=CARTESIAN_POINT('',(0.0699757946160321,0.14433000178542,0.0322875703123735));
#100281=CARTESIAN_POINT('',(0.0699757946160321,0.14433000178542,0.0322875703123735));
#100282=CARTESIAN_POINT('',(0.0699757946160321,0.14433000178542,0.0322875703123735));
#100283=CARTESIAN_POINT('Origin',(0.219975791263271,0.14433000178542,0.0322875703123735));
#100284=CARTESIAN_POINT('',(0.0699757946160321,0.144049998561968,0.0321847895530389));
#100285=CARTESIAN_POINT('Origin',(0.219975791263271,0.146049998511444,0.0276022168246434));
#100286=CARTESIAN_POINT('',(0.0699757946160321,0.146315767051419,0.0277376125005411));
#100287=CARTESIAN_POINT('',(0.0699757946160321,0.146315767051419,0.0277376125005411));
#100288=CARTESIAN_POINT('',(0.219975791263271,0.146049998511444,0.0276022168246434));
#100289=CARTESIAN_POINT('Origin',(0.0699757946160321,0.146315767051419,
0.0277376125005411));
#100290=CARTESIAN_POINT('',(0.0699757946160321,0.146049998511444,0.0276022168246435));
#100291=CARTESIAN_POINT('Origin',(0.0699757946160321,0.144049998561968,
0.0321847895530389));
#100292=CARTESIAN_POINT('',(0.0699757946160321,0.144049998561968,0.0321847895530389));
#100293=CARTESIAN_POINT('Origin',(0.0699757946160321,0.14433000178542,0.0322875703123735));
#100294=CARTESIAN_POINT('',(0.0699757946160321,0.14433000178542,0.0322875703123735));
#100295=CARTESIAN_POINT('Origin',(0.0699757946160321,0.144666750129545,
0.0323639573899435));
#100296=CARTESIAN_POINT('',(0.0699757946160321,0.144666750129545,0.0323639573899435));
#100297=CARTESIAN_POINT('Origin',(0.0699757946160321,0.145010809710584,
0.0323932009187864));
#100298=CARTESIAN_POINT('',(0.0699757946160321,0.145010809710584,0.0323932009187864));
#100299=CARTESIAN_POINT('Origin',(0.0699757946160321,0.145355616914458,
0.0323747421053575));
#100300=CARTESIAN_POINT('',(0.0699757946160321,0.145355616914458,0.0323747421053575));
#100301=CARTESIAN_POINT('Origin',(0.0699757946160321,0.145694593811641,
0.0323089721051382));
#100302=CARTESIAN_POINT('',(0.0699757946160321,0.145694593811641,0.0323089721051382));
#100303=CARTESIAN_POINT('Origin',(0.0699757946160321,0.146329424314899,
0.0320413099971937));
#100304=CARTESIAN_POINT('',(0.219975791263271,0.146049998511444,0.0321847895530389));
#100305=CARTESIAN_POINT('Origin',(0.219975791263271,0.146049998511444,0.0321847895530389));
#100306=CARTESIAN_POINT('',(0.0699757946160321,0.146049998511444,0.0321847895530389));
#100307=CARTESIAN_POINT('',(0.0699757946160321,0.146049998511444,0.0321847895530389));
#100308=CARTESIAN_POINT('Origin',(0.0699757946160321,0.146049998511444,
0.0321847895530389));
#100309=CARTESIAN_POINT('Origin',(0.0699757946160321,0.146329424314899,
0.0320413099971937));
#100310=CARTESIAN_POINT('',(0.0699757946160321,0.146329424314899,0.0320413099971937));
#100311=CARTESIAN_POINT('Origin',(0.0699757946160321,0.146613167162286,
0.0318445215371774));
#100312=CARTESIAN_POINT('',(0.0699757946160321,0.146613167162286,0.0318445215371774));
#100313=CARTESIAN_POINT('Origin',(0.0699757946160321,0.146867089351872,
0.0316105174270795));
#100314=CARTESIAN_POINT('',(0.0699757946160321,0.146867089351872,0.0316105174270795));
#100315=CARTESIAN_POINT('Origin',(0.0699757946160321,0.147086346405558,
0.0313437680152582));
#100316=CARTESIAN_POINT('',(0.0699757946160321,0.147086346405558,0.0313437680152582));
#100317=CARTESIAN_POINT('Origin',(0.0699757946160321,0.147266755957389,
0.0310493396965192));
#100318=CARTESIAN_POINT('',(0.0699757946160321,0.147266755957389,0.0310493396965192));
#100319=CARTESIAN_POINT('Origin',(0.0699757946160321,0.147404876042856,
0.0307328762856649));
#100320=CARTESIAN_POINT('',(0.0699757946160321,0.147404876042856,0.0307328762856649));
#100321=CARTESIAN_POINT('Origin',(0.0699757946160321,0.147498071601149,
0.0304003941265272));
#100322=CARTESIAN_POINT('',(0.0699757946160321,0.147498071601149,0.0304003941265272));
#100323=CARTESIAN_POINT('Origin',(0.0699757946160321,0.147544565261342,
0.0300582262126134));
#100324=CARTESIAN_POINT('',(0.0699757946160321,0.147543469502125,0.029712929054849));
#100325=CARTESIAN_POINT('Origin',(0.0699757946160321,0.147543469502125,
0.029712929054849));
#100326=CARTESIAN_POINT('',(0.0699757946160321,0.147494805278257,0.0293710777906106));
#100327=CARTESIAN_POINT('Origin',(0.0699757946160321,0.147494805278257,
0.0293710777906106));
#100328=CARTESIAN_POINT('',(0.0699757946160321,0.147399501292966,0.0290391916779207));
#100329=CARTESIAN_POINT('Origin',(0.0699757946160321,0.147399501292966,
0.0290391916779207));
#100330=CARTESIAN_POINT('',(0.0699757946160321,0.147259375371505,0.0287236037102865));
#100331=CARTESIAN_POINT('Origin',(0.0699757946160321,0.147259375371505,
0.0287236037102865));
#100332=CARTESIAN_POINT('',(0.0699757946160321,0.147077100991737,0.0284303302315401));
#100333=CARTESIAN_POINT('Origin',(0.0699757946160321,0.147077100991737,
0.0284303302315401));
#100334=CARTESIAN_POINT('',(0.0699757946160321,0.146856155188289,0.0281649778035806));
#100335=CARTESIAN_POINT('Origin',(0.0699757946160321,0.146856155188289,
0.0281649778035806));
#100336=CARTESIAN_POINT('',(0.0699757946160321,0.146600753068924,0.0279325941947626));
#100337=CARTESIAN_POINT('Origin',(0.0699757946160321,0.146600753068924,
0.0279325941947626));
#100338=CARTESIAN_POINT('',(0.0699757946160321,0.146315767051419,0.0277376125005411));
#100339=CARTESIAN_POINT('Origin',(0.0699757946160321,0.14602127361286,0.0321971202639268));
#100340=CARTESIAN_POINT('',(0.0699757946160321,0.144078723460552,0.0275898861137556));
#100341=CARTESIAN_POINT('',(0.0699757946160321,0.144405403261771,0.0274780342725442));
#100342=CARTESIAN_POINT('Origin',(0.0699757946160321,0.144078723460552,
0.0275898861137556));
#100343=CARTESIAN_POINT('',(0.0699757946160321,0.144078723460552,0.0275898861137556));
#100344=CARTESIAN_POINT('Origin',(0.0699757946160321,0.14433000178542,0.0322875703123735));
#100345=CARTESIAN_POINT('',(0.0699757946160321,0.144049998561968,0.0321847895530389));
#100346=CARTESIAN_POINT('',(0.0699757946160321,0.144049998561968,0.0276022168246435));
#100347=CARTESIAN_POINT('Origin',(0.0699757946160321,0.145769995287992,
0.0274994174388574));
#100348=CARTESIAN_POINT('',(0.0699757946160321,0.146049998511444,0.0321847895530389));
#100349=CARTESIAN_POINT('',(0.0699757946160321,0.145769995287992,0.0274994174388574));
#100350=CARTESIAN_POINT('Origin',(0.0699757946160321,0.144049998561968,
0.0276022168246435));
#100351=CARTESIAN_POINT('',(0.0699757946160321,0.144078723460552,0.0275898861137556));
#100352=CARTESIAN_POINT('Origin',(0.0699757946160321,0.144078723460552,
0.0275898861137556));
#100353=CARTESIAN_POINT('',(0.0699757946160321,0.144078723460552,0.0275898861137556));
#100354=CARTESIAN_POINT('Origin',(0.0699757946160321,0.146049998511444,
0.0321847895530389));
#100355=CARTESIAN_POINT('',(0.0699757946160321,0.145769995287992,0.0274994174388574));
#100356=CARTESIAN_POINT('Origin',(0.0699757946160321,0.14602127361286,0.0321971202639268));
#100357=CARTESIAN_POINT('',(0.0699757946160321,0.144744380158954,0.0274122456458734));
#100358=CARTESIAN_POINT('Origin',(0.0699757946160321,0.144666750129545,
0.0323639573899435));
#100359=CARTESIAN_POINT('',(0.0699757946160321,0.144078723460552,0.0275898861137556));
#100360=CARTESIAN_POINT('Origin',(0.0699757946160321,0.145433246943867,
0.0274230489877389));
#100361=CARTESIAN_POINT('',(0.0699757946160321,0.145433246943867,0.0274230489877389));
#100362=CARTESIAN_POINT('Origin',(0.0699757946160321,0.145010809710584,
0.0323932009187864));
#100363=CARTESIAN_POINT('',(0.0699757946160321,0.144078723460552,0.0275898861137556));
#100364=CARTESIAN_POINT('Origin',(0.0699757946160321,0.145089187362828,
0.027393805458896));
#100365=CARTESIAN_POINT('',(0.0699757946160321,0.145089187362828,0.027393805458896));
#100366=CARTESIAN_POINT('Origin',(0.0699757946160321,0.145355616914458,
0.0323747421053575));
#100367=CARTESIAN_POINT('Origin',(0.0699757946160321,0.144744380158954,
0.0274122456458734));
#100368=CARTESIAN_POINT('Origin',(0.0699757946160321,0.146049998511444,
0.0273935074356721));
#100369=CARTESIAN_POINT('',(0.0699757946160321,0.146049998511444,0.0273935074356721));
#100370=CARTESIAN_POINT('',(0.0699757946160321,0.146049998511444,0.0276022168246435));
#100371=CARTESIAN_POINT('',(0.0699757946160321,0.146049998511444,0.0273935074356721));
#100372=CARTESIAN_POINT('Origin',(0.0699757946160321,0.148549998411909,
0.0323934989420103));
#100373=CARTESIAN_POINT('',(0.0699757946160321,0.148549998411909,0.0323934989420103));
#100374=CARTESIAN_POINT('',(0.0699757946160321,0.146613167162286,0.0318445215371774));
#100375=CARTESIAN_POINT('',(0.0699757946160321,0.146329424314899,0.0320413099971937));
#100376=CARTESIAN_POINT('Origin',(0.0699757946160321,0.146049998511444,
0.0323934989420103));
#100377=CARTESIAN_POINT('',(0.0699757946160321,0.146049998511444,0.0323934989420103));
#100378=CARTESIAN_POINT('',(0.0699757946160321,0.146049998511444,0.0323934989420103));
#100379=CARTESIAN_POINT('',(0.0699757946160321,0.146049998511444,0.0323934989420103));
#100380=CARTESIAN_POINT('Origin',(0.0699757946160321,0.148549998411909,
0.0273935074356721));
#100381=CARTESIAN_POINT('',(0.0699757946160321,0.148549998411909,0.0273935074356721));
#100382=CARTESIAN_POINT('',(0.0699757946160321,0.146600753068924,0.0279325941947626));
#100383=CARTESIAN_POINT('',(0.0699757946160321,0.146856155188289,0.0281649778035806));
#100384=CARTESIAN_POINT('Origin',(0.0699757946160321,0.146329424314899,
0.0320413099971937));
#100385=CARTESIAN_POINT('',(0.0699757946160321,0.146049998511444,0.0323934989420103));
#100386=CARTESIAN_POINT('Origin',(0.0699757946160321,0.148549998411909,
0.0323934989420103));
#100387=CARTESIAN_POINT('',(0.0699757946160321,0.147086346405558,0.0313437680152582));
#100388=CARTESIAN_POINT('',(0.0699757946160321,0.146867089351872,0.0316105174270795));
#100389=CARTESIAN_POINT('Origin',(0.0699757946160321,0.146315767051419,
0.0277376125005411));
#100390=CARTESIAN_POINT('',(0.0699757946160321,0.146315767051419,0.0277376125005411));
#100391=CARTESIAN_POINT('Origin',(0.0699757946160321,0.146867089351872,
0.0316105174270795));
#100392=CARTESIAN_POINT('Origin',(0.0699757946160321,0.148549998411909,
0.0273935074356721));
#100393=CARTESIAN_POINT('',(0.0699757946160321,0.147077100991737,0.0284303302315401));
#100394=CARTESIAN_POINT('',(0.0699757946160321,0.147259375371505,0.0287236037102865));
#100395=CARTESIAN_POINT('Origin',(0.0699757946160321,0.146315767051419,
0.0277376125005411));
#100396=CARTESIAN_POINT('',(0.0699757946160321,0.146049998511444,0.0273935074356721));
#100397=CARTESIAN_POINT('Origin',(0.0699757946160321,0.147266755957389,
0.0310493396965192));
#100398=CARTESIAN_POINT('',(0.0699757946160321,0.147266755957389,0.0310493396965192));
#100399=CARTESIAN_POINT('Origin',(0.0699757946160321,0.146856155188289,
0.0281649778035806));
#100400=CARTESIAN_POINT('Origin',(0.0699757946160321,0.148549998411909,
0.0273935074356721));
#100401=CARTESIAN_POINT('',(0.0699757946160321,0.147494805278257,0.0293710777906106));
#100402=CARTESIAN_POINT('',(0.0699757946160321,0.147543469502125,0.029712929054849));
#100403=CARTESIAN_POINT('Origin',(0.0699757946160321,0.148549998411909,
0.0273935074356721));
#100404=CARTESIAN_POINT('',(0.0699757946160321,0.147544565261342,0.0300582262126134));
#100405=CARTESIAN_POINT('Origin',(0.0699757946160321,0.148549998411909,
0.0273935074356721));
#100406=CARTESIAN_POINT('',(0.0699757946160321,0.147399501292966,0.0290391916779207));
#100407=CARTESIAN_POINT('Origin',(0.0699757946160321,0.147404876042856,
0.0307328762856649));
#100408=CARTESIAN_POINT('',(0.0699757946160321,0.147404876042856,0.0307328762856649));
#100409=CARTESIAN_POINT('Origin',(0.0699757946160321,0.147399501292966,
0.0290391916779207));
#100410=CARTESIAN_POINT('Origin',(0.0699757946160321,0.148549998411909,
0.0323934989420103));
#100411=CARTESIAN_POINT('',(0.0699757946160321,0.147544565261342,0.0300582262126134));
#100412=CARTESIAN_POINT('',(0.0699757946160321,0.147498071601149,0.0304003941265272));
#100413=CARTESIAN_POINT('Origin',(0.0699757946160321,0.147498071601149,
0.0304003941265272));
#100414=CARTESIAN_POINT('Origin',(0.0699757946160321,0.147544565261342,
0.0300582262126134));
#100415=CARTESIAN_POINT('',(0.0699757946160321,0.148549998411909,0.0323934989420103));
#100416=CARTESIAN_POINT('Origin',(0.0679757933568839,0.146049998511444,
0.0323934989420103));
#100417=CARTESIAN_POINT('',(0.0679757933568839,0.146049998511444,0.0323934989420103));
#100418=CARTESIAN_POINT('',(0.0679757933568839,0.146049998511444,0.0323934989420103));
#100419=CARTESIAN_POINT('',(0.0679757933568839,0.146049998511444,0.0323934989420103));
#100420=CARTESIAN_POINT('Origin',(0.0699757946160321,0.146049998511444,
0.0276022168246435));
#100421=CARTESIAN_POINT('',(0.0679757933568839,0.146049998511444,0.0273935074356721));
#100422=CARTESIAN_POINT('',(0.0679757933568839,0.146049998511444,0.0273935074356721));
#100423=CARTESIAN_POINT('',(0.0679757933568839,0.146049998511444,0.0273935074356721));
#100424=CARTESIAN_POINT('Origin',(0.0679757933568839,0.146049998511444,
0.0323934989420103));
#100425=CARTESIAN_POINT('',(0.0679757933568839,0.146049998511444,0.0323934989420103));
#100426=CARTESIAN_POINT('Origin',(0.0699757946160321,0.146049998511444,
0.0276022168246435));
#100427=CARTESIAN_POINT('',(0.0679757933568839,0.146049998511444,0.0323934989420103));
#100428=CARTESIAN_POINT('Origin',(0.0679757933568839,0.144049998561968,
0.0273935074356721));
#100429=CARTESIAN_POINT('',(0.0699757946160321,0.144049998561968,0.0273935074356721));
#100430=CARTESIAN_POINT('',(0.0699757946160321,0.144049998561968,0.0276022168246435));
#100431=CARTESIAN_POINT('',(0.0679757933568839,0.144049998561968,0.0273935074356721));
#100432=CARTESIAN_POINT('',(0.0679757933568839,0.144049998561968,0.0273935074356721));
#100433=CARTESIAN_POINT('',(0.0679757933568839,0.144049998561968,0.0273935074356721));
#100434=CARTESIAN_POINT('Origin',(0.0699757946160321,0.144049998561968,
0.0321847895530389));
#100435=CARTESIAN_POINT('',(0.0679757933568839,0.144049998561968,0.0323934989420103));
#100436=CARTESIAN_POINT('',(0.0699757946160321,0.144049998561968,0.0323934989420103));
#100437=CARTESIAN_POINT('',(0.0679757933568839,0.144049998561968,0.0323934989420103));
#100438=CARTESIAN_POINT('',(0.0699757946160321,0.144049998561968,0.0323934989420103));
#100439=CARTESIAN_POINT('',(0.0679757933568839,0.144049998561968,0.0323934989420103));
#100440=CARTESIAN_POINT('Origin',(0.0679757933568839,0.144049998561968,
0.0273935074356721));
#100441=CARTESIAN_POINT('',(0.0679757933568839,0.144049998561968,0.0273935074356721));
#100442=CARTESIAN_POINT('Origin',(0.0699757946160321,0.144049998561968,
0.0321847895530389));
#100443=CARTESIAN_POINT('',(0.0679757933568839,0.144049998561968,0.0323934989420103));
#100444=CARTESIAN_POINT('Origin',(0.0679757933568839,0.144049998561968,
0.0323934989420103));
#100445=CARTESIAN_POINT('',(0.0679757933568839,0.144049998561968,0.0323934989420103));
#100446=CARTESIAN_POINT('',(0.0679757933568839,0.144049998561968,0.0323934989420103));
#100447=CARTESIAN_POINT('Origin',(0.0679757933568839,0.146049998511444,
0.0273935074356721));
#100448=CARTESIAN_POINT('',(0.0679757933568839,0.144049998561968,0.0273935074356721));
#100449=CARTESIAN_POINT('Origin',(0.0699757946160321,0.141549998661503,
0.0273935074356721));
#100450=CARTESIAN_POINT('',(0.0699757946160321,0.141549998661503,0.0273935074356721));
#100451=CARTESIAN_POINT('',(0.0699757946160321,0.141549998661503,0.0273935074356721));
#100452=CARTESIAN_POINT('',(0.0699757946160321,0.141549998661503,0.0273935074356721));
#100453=CARTESIAN_POINT('Origin',(0.0499657935899381,0.141549998661503,
0.0273935074356721));
#100454=CARTESIAN_POINT('',(0.0499657935899381,0.141549998661503,0.0273935074356721));
#100455=CARTESIAN_POINT('',(0.0499657935899381,0.141549998661503,0.0273935074356721));
#100456=CARTESIAN_POINT('',(0.0499657935899381,0.141549998661503,0.0273935074356721));
#100457=CARTESIAN_POINT('Origin',(0.0699757946160321,0.148549998411909,
0.0273935074356721));
#100458=CARTESIAN_POINT('',(0.0499657935899381,0.148549998411909,0.0273935074356721));
#100459=CARTESIAN_POINT('',(0.0679757933568839,0.146049998511444,0.0273935074356721));
#100460=CARTESIAN_POINT('',(0.0499657935899381,0.148549998411909,0.0273935074356721));
#100461=CARTESIAN_POINT('',(0.0679757933568839,0.146049998511444,0.0273935074356721));
#100462=CARTESIAN_POINT('Origin',(0.0679757933568839,0.144049998561968,
0.0273935074356721));
#100463=CARTESIAN_POINT('',(0.0499657935899381,0.141549998661503,0.0273935074356721));
#100464=CARTESIAN_POINT('Origin',(0.0679757933568839,0.146049998511444,
0.0273935074356721));
#100465=CARTESIAN_POINT('Origin',(0.0679757933568839,0.146049998511444,
0.0273935074356721));
#100466=CARTESIAN_POINT('',(0.0499657935899381,0.141549998661503,0.0273935074356721));
#100467=CARTESIAN_POINT('Origin',(0.0699757946160321,0.148549998411909,
0.0323934989420103));
#100468=CARTESIAN_POINT('',(0.0679757933568839,0.146049998511444,0.0323934989420103));
#100469=CARTESIAN_POINT('Origin',(0.0699757946160321,0.141549998661503,
0.0323934989420103));
#100470=CARTESIAN_POINT('',(0.0499657935899381,0.141549998661503,0.0323934989420103));
#100471=CARTESIAN_POINT('',(0.0499657935899381,0.141549998661503,0.0323934989420103));
#100472=CARTESIAN_POINT('',(0.0699757946160321,0.141549998661503,0.0323934989420103));
#100473=CARTESIAN_POINT('',(0.0499657935899381,0.141549998661503,0.0323934989420103));
#100474=CARTESIAN_POINT('',(0.0699757946160321,0.141549998661503,0.0323934989420103));
#100475=CARTESIAN_POINT('Origin',(0.0679757933568839,0.144049998561968,
0.0323934989420103));
#100476=CARTESIAN_POINT('',(0.0699757946160321,0.141549998661503,0.0323934989420103));
#100477=CARTESIAN_POINT('Origin',(0.0499657935899381,0.148549998411909,
0.0323934989420103));
#100478=CARTESIAN_POINT('',(0.0499657935899381,0.148549998411909,0.0323934989420103));
#100479=CARTESIAN_POINT('',(0.0679757933568839,0.146049998511444,0.0323934989420103));
#100480=CARTESIAN_POINT('',(0.0679757933568839,0.144049998561968,0.0323934989420103));
#100481=CARTESIAN_POINT('Origin',(0.0679757933568839,0.144049998561968,
0.0323934989420103));
#100482=CARTESIAN_POINT('',(0.0499657935899381,0.141549998661503,0.0323934989420103));
#100483=CARTESIAN_POINT('Origin',(0.0679757933568839,0.146049998511444,
0.0323934989420103));
#100484=CARTESIAN_POINT('',(0.0499657935899381,0.148549998411909,0.0323934989420103));
#100485=CARTESIAN_POINT('Origin',(0.0699757946160321,0.144049998561968,
0.0323934989420103));
#100486=CARTESIAN_POINT('',(0.0699757946160321,0.143784230021993,0.0320493752506898));
#100487=CARTESIAN_POINT('Origin',(0.0699757946160321,0.141549998661503,
0.0273935074356721));
#100488=CARTESIAN_POINT('',(0.0699757946160321,0.141549998661503,0.0273935074356721));
#100489=CARTESIAN_POINT('',(0.0699757946160321,0.141549998661503,0.0273935074356721));
#100490=CARTESIAN_POINT('Origin',(0.0699757946160321,0.144049998561968,
0.0273935074356721));
#100491=CARTESIAN_POINT('',(0.0699757946160321,0.143770572758513,0.0277456963804887));
#100492=CARTESIAN_POINT('Origin',(0.0699757946160321,0.141549998661503,
0.0323934989420103));
#100493=CARTESIAN_POINT('',(0.0699757946160321,0.141549998661503,0.0323934989420103));
#100494=CARTESIAN_POINT('',(0.0699757946160321,0.141549998661503,0.0323934989420103));
#100495=CARTESIAN_POINT('Origin',(0.0699757946160321,0.143770572758513,
0.0277456963804887));
#100496=CARTESIAN_POINT('Origin',(0.0699757946160321,0.141549998661503,
0.0273935074356721));
#100497=CARTESIAN_POINT('',(0.0699757946160321,0.141549998661503,0.0273935074356721));
#100498=CARTESIAN_POINT('',(0.0699757946160321,0.141549998661503,0.0273935074356721));
#100499=CARTESIAN_POINT('Origin',(0.0699757946160321,0.143784230021993,
0.0320493752506898));
#100500=CARTESIAN_POINT('',(0.0699757946160321,0.141549998661503,0.0323934989420103));
#100501=CARTESIAN_POINT('Origin',(0.0699757946160321,0.14323290772154,0.0281764703241514));
#100502=CARTESIAN_POINT('Origin',(0.0699757946160321,0.141549998661503,
0.0323934989420103));
#100503=CARTESIAN_POINT('',(0.0699757946160321,0.141549998661503,0.0323934989420103));
#100504=CARTESIAN_POINT('',(0.0699757946160321,0.141549998661503,0.0323934989420103));
#100505=CARTESIAN_POINT('Origin',(0.0699757946160321,0.143784230021993,
0.0320493752506898));
#100506=CARTESIAN_POINT('Origin',(0.0699757946160321,0.142833241116023,
0.0287376480547117));
#100507=CARTESIAN_POINT('',(0.0699757946160321,0.141549998661503,0.0273935074356721));
#100508=CARTESIAN_POINT('Origin',(0.0699757946160321,0.143243841885123,
0.0316220285741018));
#100509=CARTESIAN_POINT('Origin',(0.0699757946160321,0.141549998661503,
0.0273935074356721));
#100510=CARTESIAN_POINT('',(0.0699757946160321,0.141549998661503,0.0273935074356721));
#100511=CARTESIAN_POINT('',(0.0699757946160321,0.141549998661503,0.0273935074356721));
#100512=CARTESIAN_POINT('Origin',(0.0699757946160321,0.142695121030556,
0.0290541300920175));
#100513=CARTESIAN_POINT('',(0.0699757946160321,0.141549998661503,0.0273935074356721));
#100514=CARTESIAN_POINT('Origin',(0.0699757946160321,0.141549998661503,
0.0323934989420103));
#100515=CARTESIAN_POINT('',(0.0699757946160321,0.141549998661503,0.0323934989420103));
#100516=CARTESIAN_POINT('',(0.0699757946160321,0.141549998661503,0.0323934989420103));
#100517=CARTESIAN_POINT('Origin',(0.0699757946160321,0.142601925472263,
0.0293866122511552));
#100518=CARTESIAN_POINT('Origin',(0.0699757946160321,0.14255543181207,0.0297287615386175));
#100519=CARTESIAN_POINT('',(0.0699757946160321,0.141549998661503,0.0323934989420103));
#100520=CARTESIAN_POINT('Origin',(0.0699757946160321,0.141549998661503,
0.0323934989420103));
#100521=CARTESIAN_POINT('',(0.0699757946160321,0.141549998661503,0.0323934989420103));
#100522=CARTESIAN_POINT('',(0.0699757946160321,0.141549998661503,0.0323934989420103));
#100523=CARTESIAN_POINT('Origin',(0.0699757946160321,0.142605191795155,
0.0304159099606203));
#100524=CARTESIAN_POINT('Origin',(0.0699757946160321,0.142840621701907,
0.0310634026673959));
#100525=CARTESIAN_POINT('Origin',(0.0499657935899381,0.148549998411909,
0.0323934989420103));
#100526=CARTESIAN_POINT('',(0.0499657935899381,0.148549998411909,0.0323934989420103));
#100527=CARTESIAN_POINT('',(0.0499657935899381,0.148549998411909,0.0323934989420103));
#100528=CARTESIAN_POINT('Origin',(0.0699757946160321,0.148549998411909,
0.0273935074356721));
#100529=CARTESIAN_POINT('Origin',(0.0499657935899381,0.141549998661503,
0.0273935074356721));
#100530=CARTESIAN_POINT('',(0.0499657935899381,0.141549998661503,0.0323934989420103));
#100531=CARTESIAN_POINT('',(0.0499657935899381,0.141549998661503,0.0273935074356721));
#100532=CARTESIAN_POINT('Origin',(0.0699757946160321,0.141549998661503,
0.0323934989420103));
#100533=CARTESIAN_POINT('Origin',(0.239985792289365,0.148549998411909,0.0523935022202657));
#100534=CARTESIAN_POINT('',(0.219975791263271,0.148549998411909,0.0573934937266038));
#100535=CARTESIAN_POINT('',(0.219975791263271,0.148549998411909,0.0573934937266038));
#100536=CARTESIAN_POINT('',(0.219975791263271,0.148549998411909,0.0573934937266038));
#100537=CARTESIAN_POINT('Origin',(0.219975791263271,0.148549998411909,0.0573934937266038));
#100538=CARTESIAN_POINT('',(0.219975791263271,0.148549998411909,0.0523935022202657));
#100539=CARTESIAN_POINT('',(0.219975791263271,0.148549998411909,0.0523935022202657));
#100540=CARTESIAN_POINT('',(0.219975791263271,0.148549998411909,0.0573934937266038));
#100541=CARTESIAN_POINT('Origin',(0.239985792289365,0.141549998661503,0.0573934937266038));
#100542=CARTESIAN_POINT('',(0.219975791263271,0.141549998661503,0.0523935022202657));
#100543=CARTESIAN_POINT('',(0.219975791263271,0.141549998661503,0.0523935022202657));
#100544=CARTESIAN_POINT('',(0.219975791263271,0.141549998661503,0.0523935022202657));
#100545=CARTESIAN_POINT('Origin',(0.219975791263271,0.141549998661503,0.0523935022202657));
#100546=CARTESIAN_POINT('',(0.219975791263271,0.141549998661503,0.0573934937266038));
#100547=CARTESIAN_POINT('',(0.219975791263271,0.141549998661503,0.0573934937266038));
#100548=CARTESIAN_POINT('',(0.219975791263271,0.141549998661503,0.0573934937266038));
#100549=CARTESIAN_POINT('Origin',(0.219975791263271,0.141549998661503,0.0573934937266038));
#100550=CARTESIAN_POINT('',(0.219975791263271,0.144049998561968,0.0573934937266038));
#100551=CARTESIAN_POINT('',(0.221975792522419,0.144049998561968,0.0573934937266038));
#100552=CARTESIAN_POINT('',(0.219975791263271,0.144049998561968,0.0573934937266038));
#100553=CARTESIAN_POINT('',(0.219975791263271,0.141549998661503,0.0573934937266038));
#100554=CARTESIAN_POINT('',(0.219975791263271,0.141549998661503,0.0573934937266038));
#100555=CARTESIAN_POINT('Origin',(0.219975791263271,0.148549998411909,0.0573934937266038));
#100556=CARTESIAN_POINT('',(0.221975792522419,0.146049998511444,0.0573934937266038));
#100557=CARTESIAN_POINT('',(0.221975792522419,0.146049998511444,0.0573934937266038));
#100558=CARTESIAN_POINT('',(0.221975792522419,0.146049998511444,0.0573934937266038));
#100559=CARTESIAN_POINT('Origin',(0.221975792522419,0.146049998511444,0.0573934937266038));
#100560=CARTESIAN_POINT('',(0.219975791263271,0.146049998511444,0.0573934937266038));
#100561=CARTESIAN_POINT('',(0.219975791263271,0.146049998511444,0.0573934937266038));
#100562=CARTESIAN_POINT('',(0.219975791263271,0.146049998511444,0.0573934937266038));
#100563=CARTESIAN_POINT('Origin',(0.239985792289365,0.141549998661503,0.0573934937266038));
#100564=CARTESIAN_POINT('',(0.221975792522419,0.144049998561968,0.0573934937266038));
#100565=CARTESIAN_POINT('',(0.239985792289365,0.141549998661503,0.0573934937266038));
#100566=CARTESIAN_POINT('',(0.239985792289365,0.141549998661503,0.0573934937266038));
#100567=CARTESIAN_POINT('Origin',(0.221975792522419,0.146049998511444,0.0573934937266038));
#100568=CARTESIAN_POINT('Origin',(0.221975792522419,0.144049998561968,0.0573934937266038));
#100569=CARTESIAN_POINT('Origin',(0.219975791263271,0.148549998411909,0.0523935022202657));
#100570=CARTESIAN_POINT('',(0.219975791263271,0.146049998511444,0.0523935022202657));
#100571=CARTESIAN_POINT('',(0.221975792522419,0.146049998511444,0.0523935022202657));
#100572=CARTESIAN_POINT('',(0.219975791263271,0.146049998511444,0.0523935022202657));
#100573=CARTESIAN_POINT('',(0.219975791263271,0.146049998511444,0.0523935022202657));
#100574=CARTESIAN_POINT('',(0.221975792522419,0.146049998511444,0.0523935022202657));
#100575=CARTESIAN_POINT('Origin',(0.239985792289365,0.148549998411909,0.0523935022202657));
#100576=CARTESIAN_POINT('',(0.221975792522419,0.144049998561968,0.0523935022202657));
#100577=CARTESIAN_POINT('',(0.221975792522419,0.144049998561968,0.0523935022202657));
#100578=CARTESIAN_POINT('',(0.221975792522419,0.146049998511444,0.0523935022202657));
#100579=CARTESIAN_POINT('',(0.221975792522419,0.144049998561968,0.0523935022202657));
#100580=CARTESIAN_POINT('Origin',(0.219975791263271,0.141549998661503,0.0523935022202657));
#100581=CARTESIAN_POINT('',(0.239985792289365,0.141549998661503,0.0523935022202657));
#100582=CARTESIAN_POINT('',(0.219975791263271,0.141549998661503,0.0523935022202657));
#100583=CARTESIAN_POINT('Origin',(0.221975792522419,0.146049998511444,0.0523935022202657));
#100584=CARTESIAN_POINT('Origin',(0.221975792522419,0.144049998561968,0.0523935022202657));
#100585=CARTESIAN_POINT('',(0.219975791263271,0.144049998561968,0.0523935022202657));
#100586=CARTESIAN_POINT('',(0.219975791263271,0.141549998661503,0.0523935022202657));
#100587=CARTESIAN_POINT('',(0.219975791263271,0.144049998561968,0.0523935022202657));
#100588=CARTESIAN_POINT('Origin',(0.221975792522419,0.144049998561968,0.0523935022202657));
#100589=CARTESIAN_POINT('Origin',(0.219975791263271,0.146049998511444,0.0573934937266038));
#100590=CARTESIAN_POINT('',(0.219975791263271,0.146049998511444,0.0571847843376325));
#100591=CARTESIAN_POINT('',(0.219975791263271,0.146315767051419,0.0570493886617349));
#100592=CARTESIAN_POINT('',(0.219975791263271,0.146049998511444,0.0571847843376325));
#100593=CARTESIAN_POINT('',(0.219975791263271,0.146049998511444,0.0573934937266038));
#100594=CARTESIAN_POINT('',(0.219975791263271,0.146049998511444,0.0573934937266038));
#100595=CARTESIAN_POINT('Origin',(0.219975791263271,0.148549998411909,0.0523935022202657));
#100596=CARTESIAN_POINT('',(0.219975791263271,0.146329424314899,0.0527456911650823));
#100597=CARTESIAN_POINT('',(0.219975791263271,0.146613167162286,0.0529424796250985));
#100598=CARTESIAN_POINT('',(0.219975791263271,0.146329424314899,0.0527456911650823));
#100599=CARTESIAN_POINT('',(0.219975791263271,0.146613167162286,0.0529424796250985));
#100600=CARTESIAN_POINT('',(0.219975791263271,0.146329424314899,0.0527456911650823));
#100601=CARTESIAN_POINT('Origin',(0.219975791263271,0.146049998511444,0.0523935022202657));
#100602=CARTESIAN_POINT('',(0.219975791263271,0.146049998511444,0.0523935022202657));
#100603=CARTESIAN_POINT('Origin',(0.219975791263271,0.146867089351872,0.0531764651087449));
#100604=CARTESIAN_POINT('',(0.219975791263271,0.146867089351872,0.0531764651087449));
#100605=CARTESIAN_POINT('',(0.219975791263271,0.146613167162286,0.0529424796250985));
#100606=CARTESIAN_POINT('',(0.219975791263271,0.146867089351872,0.0531764651087449));
#100607=CARTESIAN_POINT('Origin',(0.219975791263271,0.146329424314899,0.0527456911650823));
#100608=CARTESIAN_POINT('',(0.219975791263271,0.146049998511444,0.052602211609237));
#100609=CARTESIAN_POINT('',(0.219975791263271,0.146049998511444,0.052602211609237));
#100610=CARTESIAN_POINT('',(0.219975791263271,0.146049998511444,0.052602211609237));
#100611=CARTESIAN_POINT('Origin',(0.219975791263271,0.148549998411909,0.0573934937266038));
#100612=CARTESIAN_POINT('',(0.219975791263271,0.147077100991737,0.0563566709307359));
#100613=CARTESIAN_POINT('',(0.219975791263271,0.147259375371505,0.0560633974519895));
#100614=CARTESIAN_POINT('',(0.219975791263271,0.147077100991737,0.0563566709307359));
#100615=CARTESIAN_POINT('',(0.219975791263271,0.147077100991737,0.0563566709307359));
#100616=CARTESIAN_POINT('',(0.219975791263271,0.147259375371505,0.0560633974519895));
#100617=CARTESIAN_POINT('Origin',(0.219975791263271,0.148549998411909,0.0523935022202657));
#100618=CARTESIAN_POINT('',(0.219975791263271,0.147404876042856,0.054054124876611));
#100619=CARTESIAN_POINT('',(0.219975791263271,0.147498071601149,0.0543866070357488));
#100620=CARTESIAN_POINT('',(0.219975791263271,0.147404876042856,0.054054124876611));
#100621=CARTESIAN_POINT('',(0.219975791263271,0.147498071601149,0.0543866070357488));
#100622=CARTESIAN_POINT('',(0.219975791263271,0.147404876042856,0.054054124876611));
#100623=CARTESIAN_POINT('Origin',(0.219975791263271,0.146856155188289,0.0566220233586953));
#100624=CARTESIAN_POINT('',(0.219975791263271,0.146856155188289,0.0566220233586953));
#100625=CARTESIAN_POINT('',(0.219975791263271,0.146856155188289,0.0566220233586953));
#100626=CARTESIAN_POINT('',(0.219975791263271,0.146856155188289,0.0566220233586953));
#100627=CARTESIAN_POINT('Origin',(0.219975791263271,0.148549998411909,0.0523935022202657));
#100628=CARTESIAN_POINT('',(0.219975791263271,0.147266755957389,0.0537376428393052));
#100629=CARTESIAN_POINT('',(0.219975791263271,0.147266755957389,0.0537376428393052));
#100630=CARTESIAN_POINT('',(0.219975791263271,0.147266755957389,0.0537376428393052));
#100631=CARTESIAN_POINT('Origin',(0.219975791263271,0.147544565261342,0.054728756323211));
#100632=CARTESIAN_POINT('',(0.219975791263271,0.147544565261342,0.054728756323211));
#100633=CARTESIAN_POINT('',(0.219975791263271,0.147498071601149,0.0543866070357488));
#100634=CARTESIAN_POINT('',(0.219975791263271,0.147544565261342,0.054728756323211));
#100635=CARTESIAN_POINT('Origin',(0.219975791263271,0.146600753068924,0.0568544069675134));
#100636=CARTESIAN_POINT('',(0.219975791263271,0.146600753068924,0.0568544069675134));
#100637=CARTESIAN_POINT('',(0.219975791263271,0.146600753068924,0.0568544069675134));
#100638=CARTESIAN_POINT('',(0.219975791263271,0.146600753068924,0.0568544069675134));
#100639=CARTESIAN_POINT('Origin',(0.219975791263271,0.148549998411909,0.0523935022202657));
#100640=CARTESIAN_POINT('',(0.219975791263271,0.147086346405558,0.0534432331470178));
#100641=CARTESIAN_POINT('',(0.219975791263271,0.147086346405558,0.0534432331470178));
#100642=CARTESIAN_POINT('',(0.219975791263271,0.147086346405558,0.0534432331470178));
#100643=CARTESIAN_POINT('Origin',(0.219975791263271,0.148549998411909,0.0573934937266038));
#100644=CARTESIAN_POINT('',(0.219975791263271,0.147494805278257,0.0554159233716653));
#100645=CARTESIAN_POINT('',(0.219975791263271,0.147543469502125,0.0550740721074269));
#100646=CARTESIAN_POINT('',(0.219975791263271,0.147494805278257,0.0554159233716653));
#100647=CARTESIAN_POINT('',(0.219975791263271,0.147494805278257,0.0554159233716653));
#100648=CARTESIAN_POINT('',(0.219975791263271,0.147543469502125,0.0550740721074269));
#100649=CARTESIAN_POINT('Origin',(0.219975791263271,0.146315767051419,0.0570493886617349));
#100650=CARTESIAN_POINT('',(0.219975791263271,0.146315767051419,0.0570493886617349));
#100651=CARTESIAN_POINT('',(0.219975791263271,0.146315767051419,0.0570493886617349));
#100652=CARTESIAN_POINT('Origin',(0.219975791263271,0.147086346405558,0.0534432331470178));
#100653=CARTESIAN_POINT('',(0.219975791263271,0.146867089351872,0.0531764651087449));
#100654=CARTESIAN_POINT('Origin',(0.219975791263271,0.148549998411909,0.0573934937266038));
#100655=CARTESIAN_POINT('',(0.219975791263271,0.147543469502125,0.0550740721074269));
#100656=CARTESIAN_POINT('',(0.219975791263271,0.147544565261342,0.054728756323211));
#100657=CARTESIAN_POINT('Origin',(0.219975791263271,0.147399501292966,0.0557478094843553));
#100658=CARTESIAN_POINT('',(0.219975791263271,0.147399501292966,0.0557478094843553));
#100659=CARTESIAN_POINT('',(0.219975791263271,0.147399501292966,0.0557478094843553));
#100660=CARTESIAN_POINT('',(0.219975791263271,0.147399501292966,0.0557478094843553));
#100661=CARTESIAN_POINT('Origin',(0.219975791263271,0.146315767051419,0.0570493886617349));
#100662=CARTESIAN_POINT('Origin',(0.219975791263271,0.147544565261342,0.054728756323211));
#100663=CARTESIAN_POINT('Origin',(0.219975791263271,0.147259375371505,0.0560633974519895));
#100664=CARTESIAN_POINT('',(0.219975791263271,0.147259375371505,0.0560633974519895));
#100665=CARTESIAN_POINT('Origin',(0.219975791263271,0.144049998561968,0.0523935022202657));
#100666=CARTESIAN_POINT('',(0.219975791263271,0.143784230021993,0.0527376259115861));
#100667=CARTESIAN_POINT('',(0.219975791263271,0.144049998561968,0.052602211609237));
#100668=CARTESIAN_POINT('',(0.219975791263271,0.143784230021993,0.0527376259115861));
#100669=CARTESIAN_POINT('',(0.219975791263271,0.144049998561968,0.052602211609237));
#100670=CARTESIAN_POINT('',(0.219975791263271,0.143784230021993,0.0527376259115861));
#100671=CARTESIAN_POINT('Origin',(0.219975791263271,0.141549998661503,0.0573934937266038));
#100672=CARTESIAN_POINT('',(0.219975791263271,0.14323290772154,0.0566105308381246));
#100673=CARTESIAN_POINT('',(0.219975791263271,0.143486829911126,0.0568445349482225));
#100674=CARTESIAN_POINT('',(0.219975791263271,0.14323290772154,0.0566105308381246));
#100675=CARTESIAN_POINT('',(0.219975791263271,0.141549998661503,0.0573934937266038));
#100676=CARTESIAN_POINT('',(0.219975791263271,0.141549998661503,0.0573934937266038));
#100677=CARTESIAN_POINT('Origin',(0.219975791263271,0.141549998661503,0.0573934937266038));
#100678=CARTESIAN_POINT('',(0.219975791263271,0.143770572758513,0.0570413047817872));
#100679=CARTESIAN_POINT('',(0.219975791263271,0.143486829911126,0.0568445349482225));
#100680=CARTESIAN_POINT('',(0.219975791263271,0.141549998661503,0.0573934937266038));
#100681=CARTESIAN_POINT('Origin',(0.219975791263271,0.141549998661503,0.0523935022202657));
#100682=CARTESIAN_POINT('',(0.219975791263271,0.142840621701907,0.05372359849488));
#100683=CARTESIAN_POINT('',(0.219975791263271,0.143022896081675,0.0534303250161336));
#100684=CARTESIAN_POINT('',(0.219975791263271,0.142840621701907,0.05372359849488));
#100685=CARTESIAN_POINT('',(0.219975791263271,0.141549998661503,0.0523935022202657));
#100686=CARTESIAN_POINT('',(0.219975791263271,0.141549998661503,0.0523935022202657));
#100687=CARTESIAN_POINT('Origin',(0.219975791263271,0.144049998561968,0.0573934937266038));
#100688=CARTESIAN_POINT('',(0.219975791263271,0.143770572758513,0.0570413047817872));
#100689=CARTESIAN_POINT('Origin',(0.219975791263271,0.141549998661503,0.0523935022202657));
#100690=CARTESIAN_POINT('',(0.219975791263271,0.142605191795155,0.0543710912016557));
#100691=CARTESIAN_POINT('',(0.219975791263271,0.142700495780446,0.0540391864625142));
#100692=CARTESIAN_POINT('',(0.219975791263271,0.142605191795155,0.0543710912016557));
#100693=CARTESIAN_POINT('',(0.219975791263271,0.141549998661503,0.0523935022202657));
#100694=CARTESIAN_POINT('',(0.219975791263271,0.141549998661503,0.0523935022202657));
#100695=CARTESIAN_POINT('Origin',(0.219975791263271,0.143243841885123,0.0531649725881742));
#100696=CARTESIAN_POINT('',(0.219975791263271,0.143243841885123,0.0531649725881742));
#100697=CARTESIAN_POINT('',(0.219975791263271,0.143022896081675,0.0534303250161336));
#100698=CARTESIAN_POINT('',(0.219975791263271,0.141549998661503,0.0523935022202657));
#100699=CARTESIAN_POINT('Origin',(0.219975791263271,0.143770572758513,0.0570413047817872));
#100700=CARTESIAN_POINT('',(0.219975791263271,0.144049998561968,0.0571847843376325));
#100701=CARTESIAN_POINT('',(0.219975791263271,0.144049998561968,0.0573934937266038));
#100702=CARTESIAN_POINT('',(0.219975791263271,0.143770572758513,0.0570413047817872));
#100703=CARTESIAN_POINT('Origin',(0.219975791263271,0.141549998661503,0.0573934937266038));
#100704=CARTESIAN_POINT('',(0.219975791263271,0.142833241116023,0.0560493531075643));
#100705=CARTESIAN_POINT('',(0.219975791263271,0.143013650667854,0.0563437627998517));
#100706=CARTESIAN_POINT('',(0.219975791263271,0.142833241116023,0.0560493531075643));
#100707=CARTESIAN_POINT('',(0.219975791263271,0.141549998661503,0.0573934937266038));
#100708=CARTESIAN_POINT('',(0.219975791263271,0.141549998661503,0.0573934937266038));
#100709=CARTESIAN_POINT('Origin',(0.219975791263271,0.142840621701907,0.05372359849488));
#100710=CARTESIAN_POINT('',(0.219975791263271,0.142700495780446,0.0540391864625142));
#100711=CARTESIAN_POINT('Origin',(0.219975791263271,0.143499244004488,0.0529325889793561));
#100712=CARTESIAN_POINT('',(0.219975791263271,0.143499244004488,0.0529325889793561));
#100713=CARTESIAN_POINT('',(0.219975791263271,0.143243841885123,0.0531649725881742));
#100714=CARTESIAN_POINT('',(0.219975791263271,0.141549998661503,0.0523935022202657));
#100715=CARTESIAN_POINT('Origin',(0.219975791263271,0.143013650667854,0.0563437627998517));
#100716=CARTESIAN_POINT('',(0.219975791263271,0.143013650667854,0.0563437627998517));
#100717=CARTESIAN_POINT('Origin',(0.219975791263271,0.142695121030556,0.0557328710702584));
#100718=CARTESIAN_POINT('',(0.219975791263271,0.142695121030556,0.0557328710702584));
#100719=CARTESIAN_POINT('',(0.219975791263271,0.142695121030556,0.0557328710702584));
#100720=CARTESIAN_POINT('',(0.219975791263271,0.141549998661503,0.0573934937266038));
#100721=CARTESIAN_POINT('Origin',(0.219975791263271,0.143784230021993,0.0527376259115861));
#100722=CARTESIAN_POINT('',(0.219975791263271,0.143499244004488,0.0529325889793561));
#100723=CARTESIAN_POINT('',(0.219975791263271,0.141549998661503,0.0523935022202657));
#100724=CARTESIAN_POINT('Origin',(0.219975791263271,0.141549998661503,0.0523935022202657));
#100725=CARTESIAN_POINT('',(0.219975791263271,0.142556527571287,0.054712942465894));
#100726=CARTESIAN_POINT('',(0.219975791263271,0.142556527571287,0.054712942465894));
#100727=CARTESIAN_POINT('',(0.219975791263271,0.141549998661503,0.0523935022202657));
#100728=CARTESIAN_POINT('Origin',(0.219975791263271,0.143784230021993,0.0527376259115861));
#100729=CARTESIAN_POINT('Origin',(0.219975791263271,0.141549998661503,0.0573934937266038));
#100730=CARTESIAN_POINT('',(0.219975791263271,0.14255543181207,0.0550582396236585));
#100731=CARTESIAN_POINT('',(0.219975791263271,0.142601925472263,0.0554003889111207));
#100732=CARTESIAN_POINT('',(0.219975791263271,0.14255543181207,0.0550582396236585));
#100733=CARTESIAN_POINT('',(0.219975791263271,0.141549998661503,0.0573934937266038));
#100734=CARTESIAN_POINT('',(0.219975791263271,0.141549998661503,0.0573934937266038));
#100735=CARTESIAN_POINT('Origin',(0.219975791263271,0.142601925472263,0.0554003889111207));
#100736=CARTESIAN_POINT('',(0.219975791263271,0.142601925472263,0.0554003889111207));
#100737=CARTESIAN_POINT('Origin',(0.219975791263271,0.141549998661503,0.0523935022202657));
#100738=CARTESIAN_POINT('',(0.219975791263271,0.14255543181207,0.0550582396236585));
#100739=CARTESIAN_POINT('',(0.219975791263271,0.141549998661503,0.0523935022202657));
#100740=CARTESIAN_POINT('Origin',(0.219975791263271,0.14255543181207,0.0550582396236585));
#100741=CARTESIAN_POINT('Origin',(0.221975792522419,0.146049998511444,0.0573934937266038));
#100742=CARTESIAN_POINT('',(0.221975792522419,0.144049998561968,0.0573934937266038));
#100743=CARTESIAN_POINT('',(0.221975792522419,0.144049998561968,0.0523935022202657));
#100744=CARTESIAN_POINT('Origin',(0.221975792522419,0.144049998561968,0.0523935022202657));
#100745=CARTESIAN_POINT('',(0.221975792522419,0.146049998511444,0.0573934937266038));
#100746=CARTESIAN_POINT('Origin',(0.221975792522419,0.146049998511444,0.0523935022202657));
#100747=CARTESIAN_POINT('',(0.219975791263271,0.146049998511444,0.052602211609237));
#100748=CARTESIAN_POINT('Origin',(0.219975791263271,0.146049998511444,0.0571847843376325));
#100749=CARTESIAN_POINT('',(0.219975791263271,0.146049998511444,0.0571847843376325));
#100750=CARTESIAN_POINT('Origin',(0.221975792522419,0.146049998511444,0.0573934937266038));
#100751=CARTESIAN_POINT('',(0.219975791263271,0.146049998511444,0.052602211609237));
#100752=CARTESIAN_POINT('Origin',(0.219975791263271,0.146049998511444,0.052602211609237));
#100753=CARTESIAN_POINT('',(0.219975791263271,0.146049998511444,0.0571847843376325));
#100754=CARTESIAN_POINT('Origin',(0.221975792522419,0.144049998561968,0.0573934937266038));
#100755=CARTESIAN_POINT('',(0.219975791263271,0.144049998561968,0.0571847843376325));
#100756=CARTESIAN_POINT('Origin',(0.219975791263271,0.144049998561968,0.052602211609237));
#100757=CARTESIAN_POINT('',(0.219975791263271,0.144049998561968,0.052602211609237));
#100758=CARTESIAN_POINT('Origin',(0.221975792522419,0.144049998561968,0.0573934937266038));
#100759=CARTESIAN_POINT('',(0.219975791263271,0.144049998561968,0.0571847843376325));
#100760=CARTESIAN_POINT('',(0.219975791263271,0.144049998561968,0.052602211609237));
#100761=CARTESIAN_POINT('Origin',(0.219975791263271,0.144049998561968,0.052602211609237));
#100762=CARTESIAN_POINT('Origin',(0.219975791263271,0.144078723460552,0.0571971150485204));
#100763=CARTESIAN_POINT('',(0.219975791263271,0.145694593811641,0.0524780290571378));
#100764=CARTESIAN_POINT('',(0.219975791263271,0.14602127361286,0.0525898808983491));
#100765=CARTESIAN_POINT('',(0.219975791263271,0.145694593811641,0.0524780290571378));
#100766=CARTESIAN_POINT('',(0.219975791263271,0.144078723460552,0.0571971150485204));
#100767=CARTESIAN_POINT('',(0.219975791263271,0.144078723460552,0.0571971150485204));
#100768=CARTESIAN_POINT('',(0.219975791263271,0.144078723460552,0.0571971150485204));
#100769=CARTESIAN_POINT('Origin',(0.219975791263271,0.14602127361286,0.0525898808983491));
#100770=CARTESIAN_POINT('',(0.219975791263271,0.144405403261771,0.0573089668897317));
#100771=CARTESIAN_POINT('',(0.219975791263271,0.144078723460552,0.0571971150485204));
#100772=CARTESIAN_POINT('',(0.219975791263271,0.144405403261771,0.0573089668897317));
#100773=CARTESIAN_POINT('Origin',(0.219975791263271,0.145769995287992,0.0572875837234185));
#100774=CARTESIAN_POINT('',(0.219975791263271,0.145769995287992,0.0572875837234185));
#100775=CARTESIAN_POINT('',(0.219975791263271,0.145769995287992,0.0572875837234185));
#100776=CARTESIAN_POINT('',(0.219975791263271,0.145769995287992,0.0572875837234185));
#100777=CARTESIAN_POINT('Origin',(0.219975791263271,0.14433000178542,0.0524994308499024));
#100778=CARTESIAN_POINT('',(0.219975791263271,0.14433000178542,0.0524994308499024));
#100779=CARTESIAN_POINT('',(0.219975791263271,0.144049998561968,0.052602211609237));
#100780=CARTESIAN_POINT('',(0.219975791263271,0.144049998561968,0.0571847843376325));
#100781=CARTESIAN_POINT('Origin',(0.219975791263271,0.146049998511444,0.052602211609237));
#100782=CARTESIAN_POINT('',(0.219975791263271,0.145769995287992,0.0572875837234185));
#100783=CARTESIAN_POINT('',(0.219975791263271,0.14602127361286,0.0525898808983491));
#100784=CARTESIAN_POINT('Origin',(0.219975791263271,0.145433246943867,0.057363952174537));
#100785=CARTESIAN_POINT('',(0.219975791263271,0.145433246943867,0.057363952174537));
#100786=CARTESIAN_POINT('',(0.219975791263271,0.145433246943867,0.057363952174537));
#100787=CARTESIAN_POINT('',(0.219975791263271,0.145433246943867,0.057363952174537));
#100788=CARTESIAN_POINT('Origin',(0.219975791263271,0.144049998561968,0.0571847843376325));
#100789=CARTESIAN_POINT('',(0.219975791263271,0.144078723460552,0.0571971150485204));
#100790=CARTESIAN_POINT('',(0.219975791263271,0.144049998561968,0.0571847843376325));
#100791=CARTESIAN_POINT('Origin',(0.219975791263271,0.144078723460552,0.0571971150485204));
#100792=CARTESIAN_POINT('',(0.219975791263271,0.145010809710584,0.0523938002434896));
#100793=CARTESIAN_POINT('',(0.219975791263271,0.145355616914458,0.0524122590569184));
#100794=CARTESIAN_POINT('',(0.219975791263271,0.145010809710584,0.0523938002434896));
#100795=CARTESIAN_POINT('',(0.219975791263271,0.144078723460552,0.0571971150485204));
#100796=CARTESIAN_POINT('',(0.219975791263271,0.144078723460552,0.0571971150485204));
#100797=CARTESIAN_POINT('Origin',(0.219975791263271,0.14602127361286,0.0525898808983491));
#100798=CARTESIAN_POINT('',(0.219975791263271,0.144744380158954,0.0573747555164025));
#100799=CARTESIAN_POINT('',(0.219975791263271,0.145089187362828,0.0573931957033799));
#100800=CARTESIAN_POINT('',(0.219975791263271,0.144744380158954,0.0573747555164025));
#100801=CARTESIAN_POINT('',(0.219975791263271,0.144744380158954,0.0573747555164025));
#100802=CARTESIAN_POINT('',(0.219975791263271,0.145089187362828,0.0573931957033799));
#100803=CARTESIAN_POINT('Origin',(0.219975791263271,0.144666750129545,0.0524230437723325));
#100804=CARTESIAN_POINT('',(0.219975791263271,0.144666750129545,0.0524230437723325));
#100805=CARTESIAN_POINT('',(0.219975791263271,0.14433000178542,0.0524994308499024));
#100806=CARTESIAN_POINT('',(0.219975791263271,0.144078723460552,0.0571971150485204));
#100807=CARTESIAN_POINT('Origin',(0.219975791263271,0.145694593811641,0.0524780290571378));
#100808=CARTESIAN_POINT('',(0.219975791263271,0.145355616914458,0.0524122590569184));
#100809=CARTESIAN_POINT('Origin',(0.219975791263271,0.145089187362828,0.0573931957033799));
#100810=CARTESIAN_POINT('',(0.219975791263271,0.145089187362828,0.0573931957033799));
#100811=CARTESIAN_POINT('Origin',(0.219975791263271,0.144405403261771,0.0573089668897317));
#100812=CARTESIAN_POINT('',(0.219975791263271,0.144405403261771,0.0573089668897317));
#100813=CARTESIAN_POINT('Origin',(0.219975791263271,0.145010809710584,0.0523938002434896));
#100814=CARTESIAN_POINT('',(0.219975791263271,0.144666750129545,0.0524230437723325));
#100815=CARTESIAN_POINT('Origin',(0.219975791263271,0.14433000178542,0.0524994308499024));
#100816=CARTESIAN_POINT('',(0.0699757946160321,0.144666750129545,0.0524230437723325));
#100817=CARTESIAN_POINT('',(0.0699757946160321,0.144666750129545,0.0524230437723325));
#100818=CARTESIAN_POINT('',(0.219975791263271,0.14433000178542,0.0524994308499024));
#100819=CARTESIAN_POINT('Origin',(0.219975791263271,0.144666750129545,0.0524230437723325));
#100820=CARTESIAN_POINT('',(0.0699757946160321,0.145010809710584,0.0523938002434896));
#100821=CARTESIAN_POINT('',(0.0699757946160321,0.145010809710584,0.0523938002434896));
#100822=CARTESIAN_POINT('',(0.219975791263271,0.144666750129545,0.0524230437723325));
#100823=CARTESIAN_POINT('Origin',(0.219975791263271,0.145010809710584,0.0523938002434896));
#100824=CARTESIAN_POINT('',(0.0699757946160321,0.145355616914458,0.0524122590569185));
#100825=CARTESIAN_POINT('',(0.0699757946160321,0.145355616914458,0.0524122590569185));
#100826=CARTESIAN_POINT('',(0.219975791263271,0.145010809710584,0.0523938002434896));
#100827=CARTESIAN_POINT('Origin',(0.219975791263271,0.145355616914458,0.0524122590569184));
#100828=CARTESIAN_POINT('',(0.0699757946160321,0.145694593811641,0.0524780290571378));
#100829=CARTESIAN_POINT('',(0.0699757946160321,0.145694593811641,0.0524780290571378));
#100830=CARTESIAN_POINT('',(0.219975791263271,0.145355616914458,0.0524122590569184));
#100831=CARTESIAN_POINT('Origin',(0.219975791263271,0.145694593811641,0.0524780290571378));
#100832=CARTESIAN_POINT('',(0.0699757946160321,0.14602127361286,0.0525898808983491));
#100833=CARTESIAN_POINT('',(0.0699757946160321,0.14602127361286,0.0525898808983491));
#100834=CARTESIAN_POINT('',(0.219975791263271,0.145694593811641,0.0524780290571378));
#100835=CARTESIAN_POINT('Origin',(0.219975791263271,0.146329424314899,0.0527456911650823));
#100836=CARTESIAN_POINT('',(0.0699757946160321,0.146049998511444,0.052602211609237));
#100837=CARTESIAN_POINT('',(0.0699757946160321,0.146329424314899,0.0527456911650823));
#100838=CARTESIAN_POINT('',(0.0699757946160321,0.146049998511444,0.052602211609237));
#100839=CARTESIAN_POINT('',(0.0699757946160321,0.146329424314899,0.0527456911650823));
#100840=CARTESIAN_POINT('',(0.0699757946160321,0.146049998511444,0.052602211609237));
#100841=CARTESIAN_POINT('Origin',(0.219975791263271,0.146329424314899,0.0527456911650823));
#100842=CARTESIAN_POINT('',(0.0699757946160321,0.146613167162286,0.0529424796250986));
#100843=CARTESIAN_POINT('',(0.0699757946160321,0.146613167162286,0.0529424796250986));
#100844=CARTESIAN_POINT('',(0.219975791263271,0.146329424314899,0.0527456911650823));
#100845=CARTESIAN_POINT('Origin',(0.219975791263271,0.146613167162286,0.0529424796250985));
#100846=CARTESIAN_POINT('',(0.0699757946160321,0.146867089351872,0.0531764651087449));
#100847=CARTESIAN_POINT('',(0.0699757946160321,0.146867089351872,0.0531764651087449));
#100848=CARTESIAN_POINT('',(0.219975791263271,0.146613167162286,0.0529424796250985));
#100849=CARTESIAN_POINT('Origin',(0.219975791263271,0.146867089351872,0.0531764651087449));
#100850=CARTESIAN_POINT('',(0.0699757946160321,0.147086346405558,0.0534432331470178));
#100851=CARTESIAN_POINT('',(0.0699757946160321,0.147086346405558,0.0534432331470178));
#100852=CARTESIAN_POINT('',(0.219975791263271,0.146867089351872,0.0531764651087449));
#100853=CARTESIAN_POINT('Origin',(0.219975791263271,0.147086346405558,0.0534432331470178));
#100854=CARTESIAN_POINT('',(0.0699757946160321,0.147266755957389,0.0537376428393053));
#100855=CARTESIAN_POINT('',(0.0699757946160321,0.147266755957389,0.0537376428393053));
#100856=CARTESIAN_POINT('',(0.219975791263271,0.147086346405558,0.0534432331470178));
#100857=CARTESIAN_POINT('Origin',(0.219975791263271,0.147266755957389,0.0537376428393052));
#100858=CARTESIAN_POINT('',(0.0699757946160321,0.147404876042856,0.0540541248766111));
#100859=CARTESIAN_POINT('',(0.0699757946160321,0.147404876042856,0.0540541248766111));
#100860=CARTESIAN_POINT('',(0.219975791263271,0.147266755957389,0.0537376428393052));
#100861=CARTESIAN_POINT('Origin',(0.219975791263271,0.147404876042856,0.054054124876611));
#100862=CARTESIAN_POINT('',(0.0699757946160321,0.147498071601149,0.0543866070357488));
#100863=CARTESIAN_POINT('',(0.0699757946160321,0.147498071601149,0.0543866070357488));
#100864=CARTESIAN_POINT('',(0.219975791263271,0.147404876042856,0.054054124876611));
#100865=CARTESIAN_POINT('Origin',(0.219975791263271,0.147498071601149,0.0543866070357488));
#100866=CARTESIAN_POINT('',(0.0699757946160321,0.147544565261342,0.054728756323211));
#100867=CARTESIAN_POINT('',(0.0699757946160321,0.147544565261342,0.054728756323211));
#100868=CARTESIAN_POINT('',(0.219975791263271,0.147498071601149,0.0543866070357488));
#100869=CARTESIAN_POINT('Origin',(0.219975791263271,0.147544565261342,0.054728756323211));
#100870=CARTESIAN_POINT('',(0.0699757946160321,0.147543469502125,0.055074072107427));
#100871=CARTESIAN_POINT('',(0.0699757946160321,0.147543469502125,0.055074072107427));
#100872=CARTESIAN_POINT('',(0.0699757946160321,0.147543469502125,0.055074072107427));
#100873=CARTESIAN_POINT('Origin',(0.219975791263271,0.147543469502125,0.0550740721074269));
#100874=CARTESIAN_POINT('',(0.0699757946160321,0.147494805278257,0.0554159233716653));
#100875=CARTESIAN_POINT('',(0.0699757946160321,0.147494805278257,0.0554159233716653));
#100876=CARTESIAN_POINT('',(0.0699757946160321,0.147494805278257,0.0554159233716653));
#100877=CARTESIAN_POINT('Origin',(0.219975791263271,0.147494805278257,0.0554159233716653));
#100878=CARTESIAN_POINT('',(0.0699757946160321,0.147399501292966,0.0557478094843553));
#100879=CARTESIAN_POINT('',(0.0699757946160321,0.147399501292966,0.0557478094843553));
#100880=CARTESIAN_POINT('',(0.0699757946160321,0.147399501292966,0.0557478094843553));
#100881=CARTESIAN_POINT('Origin',(0.219975791263271,0.147399501292966,0.0557478094843553));
#100882=CARTESIAN_POINT('',(0.0699757946160321,0.147259375371505,0.0560633974519895));
#100883=CARTESIAN_POINT('',(0.0699757946160321,0.147259375371505,0.0560633974519895));
#100884=CARTESIAN_POINT('',(0.0699757946160321,0.147259375371505,0.0560633974519895));
#100885=CARTESIAN_POINT('Origin',(0.219975791263271,0.147259375371505,0.0560633974519895));
#100886=CARTESIAN_POINT('',(0.0699757946160321,0.147077100991737,0.0563566709307359));
#100887=CARTESIAN_POINT('',(0.0699757946160321,0.147077100991737,0.0563566709307359));
#100888=CARTESIAN_POINT('',(0.0699757946160321,0.147077100991737,0.0563566709307359));
#100889=CARTESIAN_POINT('Origin',(0.219975791263271,0.147077100991737,0.0563566709307359));
#100890=CARTESIAN_POINT('',(0.0699757946160321,0.146856155188289,0.0566220233586954));
#100891=CARTESIAN_POINT('',(0.0699757946160321,0.146856155188289,0.0566220233586954));
#100892=CARTESIAN_POINT('',(0.0699757946160321,0.146856155188289,0.0566220233586954));
#100893=CARTESIAN_POINT('Origin',(0.219975791263271,0.146856155188289,0.0566220233586953));
#100894=CARTESIAN_POINT('',(0.0699757946160321,0.146600753068924,0.0568544069675134));
#100895=CARTESIAN_POINT('',(0.0699757946160321,0.146600753068924,0.0568544069675134));
#100896=CARTESIAN_POINT('',(0.0699757946160321,0.146600753068924,0.0568544069675134));
#100897=CARTESIAN_POINT('Origin',(0.219975791263271,0.146600753068924,0.0568544069675134));
#100898=CARTESIAN_POINT('',(0.0699757946160321,0.146315767051419,0.0570493886617349));
#100899=CARTESIAN_POINT('',(0.0699757946160321,0.146315767051419,0.0570493886617349));
#100900=CARTESIAN_POINT('',(0.0699757946160321,0.146315767051419,0.0570493886617349));
#100901=CARTESIAN_POINT('Origin',(0.219975791263271,0.144049998561968,0.052602211609237));
#100902=CARTESIAN_POINT('',(0.0699757946160321,0.14433000178542,0.0524994308499025));
#100903=CARTESIAN_POINT('',(0.0699757946160321,0.14433000178542,0.0524994308499025));
#100904=CARTESIAN_POINT('',(0.219975791263271,0.144049998561968,0.052602211609237));
#100905=CARTESIAN_POINT('Origin',(0.219975791263271,0.146315767051419,0.0570493886617349));
#100906=CARTESIAN_POINT('',(0.0699757946160321,0.146049998511444,0.0571847843376325));
#100907=CARTESIAN_POINT('',(0.0699757946160321,0.146049998511444,0.0571847843376325));
#100908=CARTESIAN_POINT('',(0.0699757946160321,0.146049998511444,0.0571847843376325));
#100909=CARTESIAN_POINT('Origin',(0.0699757946160321,0.146049998511444,
0.0571847843376325));
#100910=CARTESIAN_POINT('',(0.0699757946160321,0.146049998511444,0.0571847843376325));
#100911=CARTESIAN_POINT('Origin',(0.0699757946160321,0.14433000178542,0.0524994308499025));
#100912=CARTESIAN_POINT('',(0.0699757946160321,0.144049998561968,0.052602211609237));
#100913=CARTESIAN_POINT('',(0.0699757946160321,0.144049998561968,0.052602211609237));
#100914=CARTESIAN_POINT('',(0.0699757946160321,0.144049998561968,0.052602211609237));
#100915=CARTESIAN_POINT('Origin',(0.0699757946160321,0.146315767051419,
0.0570493886617349));
#100916=CARTESIAN_POINT('',(0.0699757946160321,0.146315767051419,0.0570493886617349));
#100917=CARTESIAN_POINT('Origin',(0.0699757946160321,0.146600753068924,
0.0568544069675134));
#100918=CARTESIAN_POINT('',(0.0699757946160321,0.146600753068924,0.0568544069675134));
#100919=CARTESIAN_POINT('Origin',(0.0699757946160321,0.146856155188289,
0.0566220233586954));
#100920=CARTESIAN_POINT('',(0.0699757946160321,0.146856155188289,0.0566220233586954));
#100921=CARTESIAN_POINT('Origin',(0.0699757946160321,0.147077100991737,
0.0563566709307359));
#100922=CARTESIAN_POINT('',(0.0699757946160321,0.147077100991737,0.0563566709307359));
#100923=CARTESIAN_POINT('Origin',(0.0699757946160321,0.147259375371505,
0.0560633974519895));
#100924=CARTESIAN_POINT('',(0.0699757946160321,0.147259375371505,0.0560633974519895));
#100925=CARTESIAN_POINT('Origin',(0.0699757946160321,0.147399501292966,
0.0557478094843553));
#100926=CARTESIAN_POINT('',(0.0699757946160321,0.147399501292966,0.0557478094843553));
#100927=CARTESIAN_POINT('Origin',(0.0699757946160321,0.147494805278257,
0.0554159233716653));
#100928=CARTESIAN_POINT('',(0.0699757946160321,0.147494805278257,0.0554159233716653));
#100929=CARTESIAN_POINT('Origin',(0.0699757946160321,0.147543469502125,
0.055074072107427));
#100930=CARTESIAN_POINT('',(0.0699757946160321,0.147543469502125,0.055074072107427));
#100931=CARTESIAN_POINT('Origin',(0.0699757946160321,0.147544565261342,
0.054728756323211));
#100932=CARTESIAN_POINT('',(0.0699757946160321,0.147498071601149,0.0543866070357488));
#100933=CARTESIAN_POINT('Origin',(0.0699757946160321,0.147498071601149,
0.0543866070357488));
#100934=CARTESIAN_POINT('',(0.0699757946160321,0.147404876042856,0.0540541248766111));
#100935=CARTESIAN_POINT('Origin',(0.0699757946160321,0.147404876042856,
0.0540541248766111));
#100936=CARTESIAN_POINT('',(0.0699757946160321,0.147266755957389,0.0537376428393053));
#100937=CARTESIAN_POINT('Origin',(0.0699757946160321,0.147266755957389,
0.0537376428393053));
#100938=CARTESIAN_POINT('',(0.0699757946160321,0.147086346405558,0.0534432331470178));
#100939=CARTESIAN_POINT('Origin',(0.0699757946160321,0.147086346405558,
0.0534432331470178));
#100940=CARTESIAN_POINT('',(0.0699757946160321,0.146867089351872,0.0531764651087449));
#100941=CARTESIAN_POINT('Origin',(0.0699757946160321,0.146867089351872,
0.0531764651087449));
#100942=CARTESIAN_POINT('',(0.0699757946160321,0.146613167162286,0.0529424796250986));
#100943=CARTESIAN_POINT('Origin',(0.0699757946160321,0.146613167162286,
0.0529424796250986));
#100944=CARTESIAN_POINT('',(0.0699757946160321,0.146329424314899,0.0527456911650823));
#100945=CARTESIAN_POINT('Origin',(0.0699757946160321,0.14602127361286,0.0525898808983491));
#100946=CARTESIAN_POINT('',(0.0699757946160321,0.14602127361286,0.0525898808983491));
#100947=CARTESIAN_POINT('Origin',(0.219975791263271,0.146049998511444,0.052602211609237));
#100948=CARTESIAN_POINT('',(0.0699757946160321,0.14602127361286,0.0525898808983491));
#100949=CARTESIAN_POINT('',(0.0699757946160321,0.146049998511444,0.052602211609237));
#100950=CARTESIAN_POINT('Origin',(0.0699757946160321,0.146049998511444,
0.052602211609237));
#100951=CARTESIAN_POINT('Origin',(0.0699757946160321,0.14602127361286,0.0525898808983491));
#100952=CARTESIAN_POINT('',(0.0699757946160321,0.145694593811641,0.0524780290571378));
#100953=CARTESIAN_POINT('Origin',(0.0699757946160321,0.145694593811641,
0.0524780290571378));
#100954=CARTESIAN_POINT('',(0.0699757946160321,0.145355616914458,0.0524122590569185));
#100955=CARTESIAN_POINT('Origin',(0.0699757946160321,0.145355616914458,
0.0524122590569185));
#100956=CARTESIAN_POINT('',(0.0699757946160321,0.145010809710584,0.0523938002434896));
#100957=CARTESIAN_POINT('Origin',(0.0699757946160321,0.145010809710584,
0.0523938002434896));
#100958=CARTESIAN_POINT('',(0.0699757946160321,0.144666750129545,0.0524230437723325));
#100959=CARTESIAN_POINT('Origin',(0.0699757946160321,0.144666750129545,
0.0524230437723325));
#100960=CARTESIAN_POINT('',(0.0699757946160321,0.14433000178542,0.0524994308499025));
#100961=CARTESIAN_POINT('Origin',(0.219975791263271,0.145769995287992,0.0572875837234185));
#100962=CARTESIAN_POINT('',(0.0699757946160321,0.145433246943867,0.057363952174537));
#100963=CARTESIAN_POINT('',(0.0699757946160321,0.145433246943867,0.057363952174537));
#100964=CARTESIAN_POINT('',(0.0699757946160321,0.145433246943867,0.057363952174537));
#100965=CARTESIAN_POINT('Origin',(0.219975791263271,0.145433246943867,0.057363952174537));
#100966=CARTESIAN_POINT('',(0.0699757946160321,0.145089187362828,0.05739319570338));
#100967=CARTESIAN_POINT('',(0.0699757946160321,0.145089187362828,0.05739319570338));
#100968=CARTESIAN_POINT('',(0.0699757946160321,0.145089187362828,0.05739319570338));
#100969=CARTESIAN_POINT('Origin',(0.219975791263271,0.145089187362828,0.0573931957033799));
#100970=CARTESIAN_POINT('',(0.0699757946160321,0.144744380158954,0.0573747555164026));
#100971=CARTESIAN_POINT('',(0.0699757946160321,0.144744380158954,0.0573747555164026));
#100972=CARTESIAN_POINT('',(0.0699757946160321,0.144744380158954,0.0573747555164026));
#100973=CARTESIAN_POINT('Origin',(0.219975791263271,0.144744380158954,0.0573747555164025));
#100974=CARTESIAN_POINT('',(0.0699757946160321,0.144405403261771,0.0573089668897317));
#100975=CARTESIAN_POINT('',(0.0699757946160321,0.144405403261771,0.0573089668897317));
#100976=CARTESIAN_POINT('',(0.0699757946160321,0.144405403261771,0.0573089668897317));
#100977=CARTESIAN_POINT('Origin',(0.219975791263271,0.144405403261771,0.0573089668897317));
#100978=CARTESIAN_POINT('',(0.0699757946160321,0.144078723460552,0.0571971150485204));
#100979=CARTESIAN_POINT('',(0.0699757946160321,0.144078723460552,0.0571971150485204));
#100980=CARTESIAN_POINT('',(0.0699757946160321,0.144078723460552,0.0571971150485204));
#100981=CARTESIAN_POINT('Origin',(0.219975791263271,0.143770572758513,0.0570413047817872));
#100982=CARTESIAN_POINT('',(0.0699757946160321,0.143770572758513,0.0570413047817872));
#100983=CARTESIAN_POINT('',(0.0699757946160321,0.144049998561968,0.0571847843376325));
#100984=CARTESIAN_POINT('',(0.0699757946160321,0.143770572758513,0.0570413047817872));
#100985=CARTESIAN_POINT('',(0.0699757946160321,0.143770572758513,0.0570413047817872));
#100986=CARTESIAN_POINT('',(0.219975791263271,0.143770572758513,0.0570413047817872));
#100987=CARTESIAN_POINT('Origin',(0.219975791263271,0.143770572758513,0.0570413047817872));
#100988=CARTESIAN_POINT('',(0.0699757946160321,0.143486829911126,0.0568445349482225));
#100989=CARTESIAN_POINT('',(0.0699757946160321,0.143486829911126,0.0568445349482225));
#100990=CARTESIAN_POINT('',(0.0699757946160321,0.143486829911126,0.0568445349482225));
#100991=CARTESIAN_POINT('Origin',(0.219975791263271,0.143486829911126,0.0568445349482225));
#100992=CARTESIAN_POINT('',(0.0699757946160321,0.14323290772154,0.0566105308381246));
#100993=CARTESIAN_POINT('',(0.0699757946160321,0.14323290772154,0.0566105308381246));
#100994=CARTESIAN_POINT('',(0.0699757946160321,0.14323290772154,0.0566105308381246));
#100995=CARTESIAN_POINT('Origin',(0.219975791263271,0.14323290772154,0.0566105308381246));
#100996=CARTESIAN_POINT('',(0.0699757946160321,0.143013650667854,0.0563437627998517));
#100997=CARTESIAN_POINT('',(0.0699757946160321,0.143013650667854,0.0563437627998517));
#100998=CARTESIAN_POINT('',(0.0699757946160321,0.143013650667854,0.0563437627998517));
#100999=CARTESIAN_POINT('Origin',(0.219975791263271,0.143013650667854,0.0563437627998517));
#101000=CARTESIAN_POINT('',(0.0699757946160321,0.142833241116023,0.0560493531075643));
#101001=CARTESIAN_POINT('',(0.0699757946160321,0.142833241116023,0.0560493531075643));
#101002=CARTESIAN_POINT('',(0.0699757946160321,0.142833241116023,0.0560493531075643));
#101003=CARTESIAN_POINT('Origin',(0.219975791263271,0.142833241116023,0.0560493531075643));
#101004=CARTESIAN_POINT('',(0.0699757946160321,0.142695121030556,0.0557328710702585));
#101005=CARTESIAN_POINT('',(0.0699757946160321,0.142695121030556,0.0557328710702585));
#101006=CARTESIAN_POINT('',(0.0699757946160321,0.142695121030556,0.0557328710702585));
#101007=CARTESIAN_POINT('Origin',(0.219975791263271,0.142695121030556,0.0557328710702584));
#101008=CARTESIAN_POINT('',(0.0699757946160321,0.142601925472263,0.0554003889111207));
#101009=CARTESIAN_POINT('',(0.0699757946160321,0.142601925472263,0.0554003889111207));
#101010=CARTESIAN_POINT('',(0.0699757946160321,0.142601925472263,0.0554003889111207));
#101011=CARTESIAN_POINT('Origin',(0.219975791263271,0.142601925472263,0.0554003889111207));
#101012=CARTESIAN_POINT('',(0.0699757946160321,0.14255543181207,0.0550582396236585));
#101013=CARTESIAN_POINT('',(0.0699757946160321,0.14255543181207,0.0550582396236585));
#101014=CARTESIAN_POINT('',(0.0699757946160321,0.14255543181207,0.0550582396236585));
#101015=CARTESIAN_POINT('Origin',(0.219975791263271,0.14255543181207,0.0550582396236585));
#101016=CARTESIAN_POINT('',(0.0699757946160321,0.142556527571287,0.0547129424658941));
#101017=CARTESIAN_POINT('',(0.0699757946160321,0.142556527571287,0.0547129424658941));
#101018=CARTESIAN_POINT('',(0.219975791263271,0.14255543181207,0.0550582396236585));
#101019=CARTESIAN_POINT('Origin',(0.219975791263271,0.142556527571287,0.054712942465894));
#101020=CARTESIAN_POINT('',(0.0699757946160321,0.142605191795155,0.0543710912016557));
#101021=CARTESIAN_POINT('',(0.0699757946160321,0.142605191795155,0.0543710912016557));
#101022=CARTESIAN_POINT('',(0.219975791263271,0.142556527571287,0.054712942465894));
#101023=CARTESIAN_POINT('Origin',(0.219975791263271,0.142605191795155,0.0543710912016557));
#101024=CARTESIAN_POINT('',(0.0699757946160321,0.142700495780446,0.0540391864625143));
#101025=CARTESIAN_POINT('',(0.0699757946160321,0.142700495780446,0.0540391864625143));
#101026=CARTESIAN_POINT('',(0.219975791263271,0.142605191795155,0.0543710912016557));
#101027=CARTESIAN_POINT('Origin',(0.219975791263271,0.142700495780446,0.0540391864625142));
#101028=CARTESIAN_POINT('',(0.0699757946160321,0.142840621701907,0.0537235984948801));
#101029=CARTESIAN_POINT('',(0.0699757946160321,0.142840621701907,0.0537235984948801));
#101030=CARTESIAN_POINT('',(0.219975791263271,0.142700495780446,0.0540391864625142));
#101031=CARTESIAN_POINT('Origin',(0.219975791263271,0.142840621701907,0.05372359849488));
#101032=CARTESIAN_POINT('',(0.0699757946160321,0.143022896081675,0.0534303250161336));
#101033=CARTESIAN_POINT('',(0.0699757946160321,0.143022896081675,0.0534303250161336));
#101034=CARTESIAN_POINT('',(0.219975791263271,0.142840621701907,0.05372359849488));
#101035=CARTESIAN_POINT('Origin',(0.219975791263271,0.143022896081675,0.0534303250161336));
#101036=CARTESIAN_POINT('',(0.0699757946160321,0.143243841885123,0.0531649725881742));
#101037=CARTESIAN_POINT('',(0.0699757946160321,0.143243841885123,0.0531649725881742));
#101038=CARTESIAN_POINT('',(0.219975791263271,0.143022896081675,0.0534303250161336));
#101039=CARTESIAN_POINT('Origin',(0.219975791263271,0.143243841885123,0.0531649725881742));
#101040=CARTESIAN_POINT('',(0.0699757946160321,0.143499244004488,0.0529325889793561));
#101041=CARTESIAN_POINT('',(0.0699757946160321,0.143499244004488,0.0529325889793561));
#101042=CARTESIAN_POINT('',(0.219975791263271,0.143243841885123,0.0531649725881742));
#101043=CARTESIAN_POINT('Origin',(0.219975791263271,0.143499244004488,0.0529325889793561));
#101044=CARTESIAN_POINT('',(0.0699757946160321,0.143784230021993,0.0527376259115861));
#101045=CARTESIAN_POINT('',(0.0699757946160321,0.143784230021993,0.0527376259115861));
#101046=CARTESIAN_POINT('',(0.219975791263271,0.143499244004488,0.0529325889793561));
#101047=CARTESIAN_POINT('Origin',(0.219975791263271,0.143784230021993,0.0527376259115861));
#101048=CARTESIAN_POINT('',(0.219975791263271,0.143784230021993,0.0527376259115861));
#101049=CARTESIAN_POINT('Origin',(0.219975791263271,0.146049998511444,0.0571847843376325));
#101050=CARTESIAN_POINT('',(0.0699757946160321,0.145769995287992,0.0572875837234186));
#101051=CARTESIAN_POINT('',(0.0699757946160321,0.145769995287992,0.0572875837234186));
#101052=CARTESIAN_POINT('',(0.0699757946160321,0.145769995287992,0.0572875837234186));
#101053=CARTESIAN_POINT('Origin',(0.0699757946160321,0.145769995287992,
0.0572875837234186));
#101054=CARTESIAN_POINT('',(0.0699757946160321,0.145769995287992,0.0572875837234186));
#101055=CARTESIAN_POINT('Origin',(0.0699757946160321,0.144049998561968,
0.052602211609237));
#101056=CARTESIAN_POINT('',(0.0699757946160321,0.143784230021993,0.0527376259115861));
#101057=CARTESIAN_POINT('Origin',(0.0699757946160321,0.143784230021993,
0.0527376259115861));
#101058=CARTESIAN_POINT('',(0.0699757946160321,0.143499244004488,0.0529325889793561));
#101059=CARTESIAN_POINT('Origin',(0.0699757946160321,0.143499244004488,
0.0529325889793561));
#101060=CARTESIAN_POINT('',(0.0699757946160321,0.143243841885123,0.0531649725881742));
#101061=CARTESIAN_POINT('Origin',(0.0699757946160321,0.143243841885123,
0.0531649725881742));
#101062=CARTESIAN_POINT('',(0.0699757946160321,0.143022896081675,0.0534303250161336));
#101063=CARTESIAN_POINT('Origin',(0.0699757946160321,0.143022896081675,
0.0534303250161336));
#101064=CARTESIAN_POINT('',(0.0699757946160321,0.142840621701907,0.0537235984948801));
#101065=CARTESIAN_POINT('Origin',(0.0699757946160321,0.142840621701907,
0.0537235984948801));
#101066=CARTESIAN_POINT('',(0.0699757946160321,0.142700495780446,0.0540391864625143));
#101067=CARTESIAN_POINT('Origin',(0.0699757946160321,0.142700495780446,
0.0540391864625143));
#101068=CARTESIAN_POINT('',(0.0699757946160321,0.142605191795155,0.0543710912016557));
#101069=CARTESIAN_POINT('Origin',(0.0699757946160321,0.142605191795155,
0.0543710912016557));
#101070=CARTESIAN_POINT('',(0.0699757946160321,0.142556527571287,0.0547129424658941));
#101071=CARTESIAN_POINT('Origin',(0.0699757946160321,0.142556527571287,
0.0547129424658941));
#101072=CARTESIAN_POINT('',(0.0699757946160321,0.14255543181207,0.0550582396236585));
#101073=CARTESIAN_POINT('Origin',(0.0699757946160321,0.14255543181207,0.0550582396236585));
#101074=CARTESIAN_POINT('',(0.0699757946160321,0.14255543181207,0.0550582396236585));
#101075=CARTESIAN_POINT('Origin',(0.0699757946160321,0.142601925472263,
0.0554003889111207));
#101076=CARTESIAN_POINT('',(0.0699757946160321,0.142601925472263,0.0554003889111207));
#101077=CARTESIAN_POINT('Origin',(0.0699757946160321,0.142695121030556,
0.0557328710702585));
#101078=CARTESIAN_POINT('',(0.0699757946160321,0.142695121030556,0.0557328710702585));
#101079=CARTESIAN_POINT('Origin',(0.0699757946160321,0.142833241116023,
0.0560493531075643));
#101080=CARTESIAN_POINT('',(0.0699757946160321,0.142833241116023,0.0560493531075643));
#101081=CARTESIAN_POINT('Origin',(0.0699757946160321,0.143013650667854,
0.0563437627998517));
#101082=CARTESIAN_POINT('',(0.0699757946160321,0.143013650667854,0.0563437627998517));
#101083=CARTESIAN_POINT('Origin',(0.0699757946160321,0.14323290772154,0.0566105308381246));
#101084=CARTESIAN_POINT('',(0.0699757946160321,0.14323290772154,0.0566105308381246));
#101085=CARTESIAN_POINT('Origin',(0.0699757946160321,0.143486829911126,
0.0568445349482225));
#101086=CARTESIAN_POINT('',(0.0699757946160321,0.143486829911126,0.0568445349482225));
#101087=CARTESIAN_POINT('Origin',(0.0699757946160321,0.144078723460552,
0.0571971150485204));
#101088=CARTESIAN_POINT('',(0.219975791263271,0.144049998561968,0.0571847843376325));
#101089=CARTESIAN_POINT('Origin',(0.219975791263271,0.144049998561968,0.0571847843376325));
#101090=CARTESIAN_POINT('',(0.0699757946160321,0.144049998561968,0.0571847843376325));
#101091=CARTESIAN_POINT('',(0.0699757946160321,0.144049998561968,0.0571847843376325));
#101092=CARTESIAN_POINT('Origin',(0.0699757946160321,0.144049998561968,
0.0571847843376325));
#101093=CARTESIAN_POINT('Origin',(0.0699757946160321,0.144078723460552,
0.0571971150485204));
#101094=CARTESIAN_POINT('',(0.0699757946160321,0.144078723460552,0.0571971150485204));
#101095=CARTESIAN_POINT('Origin',(0.0699757946160321,0.144405403261771,
0.0573089668897317));
#101096=CARTESIAN_POINT('',(0.0699757946160321,0.144405403261771,0.0573089668897317));
#101097=CARTESIAN_POINT('Origin',(0.0699757946160321,0.144744380158954,
0.0573747555164026));
#101098=CARTESIAN_POINT('',(0.0699757946160321,0.144744380158954,0.0573747555164026));
#101099=CARTESIAN_POINT('Origin',(0.0699757946160321,0.145089187362828,
0.05739319570338));
#101100=CARTESIAN_POINT('',(0.0699757946160321,0.145089187362828,0.05739319570338));
#101101=CARTESIAN_POINT('Origin',(0.0699757946160321,0.145433246943867,
0.057363952174537));
#101102=CARTESIAN_POINT('',(0.0699757946160321,0.145433246943867,0.057363952174537));
#101103=CARTESIAN_POINT('Origin',(0.0699757946160321,0.145769995287992,
0.0572875837234186));
#101104=CARTESIAN_POINT('',(0.0699757946160321,0.145769995287992,0.0572875837234186));
#101105=CARTESIAN_POINT('',(0.0699757946160321,0.145769995287992,0.0572875837234186));
#101106=CARTESIAN_POINT('Origin',(0.0699757946160321,0.14433000178542,0.0524994308499025));
#101107=CARTESIAN_POINT('',(0.0699757946160321,0.144078723460552,0.0571971150485204));
#101108=CARTESIAN_POINT('',(0.0699757946160321,0.144049998561968,0.0571847843376325));
#101109=CARTESIAN_POINT('Origin',(0.0699757946160321,0.144078723460552,
0.0571971150485204));
#101110=CARTESIAN_POINT('',(0.0699757946160321,0.144078723460552,0.0571971150485204));
#101111=CARTESIAN_POINT('Origin',(0.0699757946160321,0.14602127361286,0.0525898808983491));
#101112=CARTESIAN_POINT('',(0.0699757946160321,0.145433246943867,0.057363952174537));
#101113=CARTESIAN_POINT('Origin',(0.0699757946160321,0.144078723460552,
0.0571971150485204));
#101114=CARTESIAN_POINT('',(0.0699757946160321,0.144078723460552,0.0571971150485204));
#101115=CARTESIAN_POINT('',(0.0699757946160321,0.144078723460552,0.0571971150485204));
#101116=CARTESIAN_POINT('Origin',(0.0699757946160321,0.144049998561968,
0.0571847843376325));
#101117=CARTESIAN_POINT('',(0.0699757946160321,0.144049998561968,0.0571847843376325));
#101118=CARTESIAN_POINT('Origin',(0.0699757946160321,0.14602127361286,0.0525898808983491));
#101119=CARTESIAN_POINT('',(0.0699757946160321,0.145089187362828,0.05739319570338));
#101120=CARTESIAN_POINT('Origin',(0.0699757946160321,0.146049998511444,
0.052602211609237));
#101121=CARTESIAN_POINT('',(0.0699757946160321,0.146049998511444,0.0571847843376325));
#101122=CARTESIAN_POINT('Origin',(0.0699757946160321,0.145694593811641,
0.0524780290571378));
#101123=CARTESIAN_POINT('',(0.0699757946160321,0.144078723460552,0.0571971150485204));
#101124=CARTESIAN_POINT('Origin',(0.0699757946160321,0.144078723460552,
0.0571971150485204));
#101125=CARTESIAN_POINT('',(0.0699757946160321,0.144078723460552,0.0571971150485204));
#101126=CARTESIAN_POINT('Origin',(0.0699757946160321,0.14602127361286,0.0525898808983491));
#101127=CARTESIAN_POINT('',(0.0699757946160321,0.144744380158954,0.0573747555164026));
#101128=CARTESIAN_POINT('',(0.0699757946160321,0.144405403261771,0.0573089668897317));
#101129=CARTESIAN_POINT('Origin',(0.0699757946160321,0.145010809710584,
0.0523938002434896));
#101130=CARTESIAN_POINT('Origin',(0.0699757946160321,0.144405403261771,
0.0573089668897317));
#101131=CARTESIAN_POINT('Origin',(0.0699757946160321,0.145089187362828,
0.05739319570338));
#101132=CARTESIAN_POINT('Origin',(0.0699757946160321,0.146049998511444,
0.0523935022202657));
#101133=CARTESIAN_POINT('',(0.0699757946160321,0.146049998511444,0.0523935022202657));
#101134=CARTESIAN_POINT('',(0.0699757946160321,0.146049998511444,0.052602211609237));
#101135=CARTESIAN_POINT('',(0.0699757946160321,0.146049998511444,0.0523935022202657));
#101136=CARTESIAN_POINT('Origin',(0.0699757946160321,0.148549998411909,
0.0523935022202657));
#101137=CARTESIAN_POINT('',(0.0699757946160321,0.148549998411909,0.0523935022202657));
#101138=CARTESIAN_POINT('',(0.0699757946160321,0.146613167162286,0.0529424796250986));
#101139=CARTESIAN_POINT('',(0.0699757946160321,0.146867089351872,0.0531764651087449));
#101140=CARTESIAN_POINT('Origin',(0.0699757946160321,0.148549998411909,
0.0523935022202657));
#101141=CARTESIAN_POINT('',(0.0699757946160321,0.147086346405558,0.0534432331470178));
#101142=CARTESIAN_POINT('Origin',(0.0699757946160321,0.146329424314899,
0.0527456911650823));
#101143=CARTESIAN_POINT('',(0.0699757946160321,0.146329424314899,0.0527456911650823));
#101144=CARTESIAN_POINT('Origin',(0.0699757946160321,0.148549998411909,
0.0573934937266038));
#101145=CARTESIAN_POINT('',(0.0699757946160321,0.148549998411909,0.0573934937266038));
#101146=CARTESIAN_POINT('',(0.0699757946160321,0.147077100991737,0.0563566709307359));
#101147=CARTESIAN_POINT('',(0.0699757946160321,0.146856155188289,0.0566220233586954));
#101148=CARTESIAN_POINT('Origin',(0.0699757946160321,0.146329424314899,
0.0527456911650823));
#101149=CARTESIAN_POINT('',(0.0699757946160321,0.146049998511444,0.0523935022202657));
#101150=CARTESIAN_POINT('Origin',(0.0699757946160321,0.148549998411909,
0.0573934937266038));
#101151=CARTESIAN_POINT('',(0.0699757946160321,0.146600753068924,0.0568544069675134));
#101152=CARTESIAN_POINT('Origin',(0.0699757946160321,0.148549998411909,
0.0523935022202657));
#101153=CARTESIAN_POINT('',(0.0699757946160321,0.147498071601149,0.0543866070357488));
#101154=CARTESIAN_POINT('',(0.0699757946160321,0.147544565261342,0.054728756323211));
#101155=CARTESIAN_POINT('Origin',(0.0699757946160321,0.148549998411909,
0.0573934937266038));
#101156=CARTESIAN_POINT('',(0.0699757946160321,0.146315767051419,0.0570493886617349));
#101157=CARTESIAN_POINT('Origin',(0.0699757946160321,0.148549998411909,
0.0573934937266038));
#101158=CARTESIAN_POINT('',(0.0699757946160321,0.147494805278257,0.0554159233716653));
#101159=CARTESIAN_POINT('',(0.0699757946160321,0.147399501292966,0.0557478094843553));
#101160=CARTESIAN_POINT('Origin',(0.0699757946160321,0.147404876042856,
0.0540541248766111));
#101161=CARTESIAN_POINT('',(0.0699757946160321,0.147404876042856,0.0540541248766111));
#101162=CARTESIAN_POINT('Origin',(0.0699757946160321,0.146049998511444,
0.0573934937266038));
#101163=CARTESIAN_POINT('',(0.0699757946160321,0.146049998511444,0.0573934937266038));
#101164=CARTESIAN_POINT('',(0.0699757946160321,0.146049998511444,0.0573934937266038));
#101165=CARTESIAN_POINT('',(0.0699757946160321,0.146049998511444,0.0573934937266038));
#101166=CARTESIAN_POINT('Origin',(0.0699757946160321,0.148549998411909,
0.0573934937266038));
#101167=CARTESIAN_POINT('',(0.0699757946160321,0.147259375371505,0.0560633974519895));
#101168=CARTESIAN_POINT('Origin',(0.0699757946160321,0.148549998411909,
0.0573934937266038));
#101169=CARTESIAN_POINT('',(0.0699757946160321,0.148549998411909,0.0573934937266038));
#101170=CARTESIAN_POINT('',(0.0699757946160321,0.147544565261342,0.054728756323211));
#101171=CARTESIAN_POINT('Origin',(0.0699757946160321,0.147266755957389,
0.0537376428393053));
#101172=CARTESIAN_POINT('',(0.0699757946160321,0.147266755957389,0.0537376428393053));
#101173=CARTESIAN_POINT('Origin',(0.0699757946160321,0.146315767051419,
0.0570493886617349));
#101174=CARTESIAN_POINT('',(0.0699757946160321,0.146049998511444,0.0573934937266038));
#101175=CARTESIAN_POINT('Origin',(0.0699757946160321,0.147259375371505,
0.0560633974519895));
#101176=CARTESIAN_POINT('Origin',(0.0699757946160321,0.147543469502125,
0.055074072107427));
#101177=CARTESIAN_POINT('',(0.0699757946160321,0.147543469502125,0.055074072107427));
#101178=CARTESIAN_POINT('Origin',(0.0699757946160321,0.147086346405558,
0.0534432331470178));
#101179=CARTESIAN_POINT('Origin',(0.0699757946160321,0.147544565261342,
0.054728756323211));
#101180=CARTESIAN_POINT('Origin',(0.0679757933568839,0.146049998511444,
0.0573934937266038));
#101181=CARTESIAN_POINT('',(0.0679757933568839,0.146049998511444,0.0573934937266038));
#101182=CARTESIAN_POINT('',(0.0679757933568839,0.146049998511444,0.0573934937266038));
#101183=CARTESIAN_POINT('',(0.0679757933568839,0.146049998511444,0.0573934937266038));
#101184=CARTESIAN_POINT('Origin',(0.0699757946160321,0.146049998511444,
0.052602211609237));
#101185=CARTESIAN_POINT('',(0.0679757933568839,0.146049998511444,0.0523935022202657));
#101186=CARTESIAN_POINT('',(0.0679757933568839,0.146049998511444,0.0523935022202657));
#101187=CARTESIAN_POINT('',(0.0679757933568839,0.146049998511444,0.0523935022202657));
#101188=CARTESIAN_POINT('Origin',(0.0679757933568839,0.146049998511444,
0.0573934937266038));
#101189=CARTESIAN_POINT('',(0.0679757933568839,0.146049998511444,0.0573934937266038));
#101190=CARTESIAN_POINT('Origin',(0.0699757946160321,0.146049998511444,
0.052602211609237));
#101191=CARTESIAN_POINT('',(0.0679757933568839,0.146049998511444,0.0573934937266038));
#101192=CARTESIAN_POINT('Origin',(0.0679757933568839,0.144049998561968,
0.0523935022202657));
#101193=CARTESIAN_POINT('',(0.0699757946160321,0.144049998561968,0.0523935022202657));
#101194=CARTESIAN_POINT('',(0.0699757946160321,0.144049998561968,0.052602211609237));
#101195=CARTESIAN_POINT('',(0.0679757933568839,0.144049998561968,0.0523935022202657));
#101196=CARTESIAN_POINT('',(0.0679757933568839,0.144049998561968,0.0523935022202657));
#101197=CARTESIAN_POINT('',(0.0679757933568839,0.144049998561968,0.0523935022202657));
#101198=CARTESIAN_POINT('Origin',(0.0699757946160321,0.144049998561968,
0.0571847843376325));
#101199=CARTESIAN_POINT('',(0.0679757933568839,0.144049998561968,0.0573934937266038));
#101200=CARTESIAN_POINT('',(0.0699757946160321,0.144049998561968,0.0573934937266038));
#101201=CARTESIAN_POINT('',(0.0679757933568839,0.144049998561968,0.0573934937266038));
#101202=CARTESIAN_POINT('',(0.0699757946160321,0.144049998561968,0.0573934937266038));
#101203=CARTESIAN_POINT('',(0.0679757933568839,0.144049998561968,0.0573934937266038));
#101204=CARTESIAN_POINT('Origin',(0.0679757933568839,0.144049998561968,
0.0573934937266038));
#101205=CARTESIAN_POINT('',(0.0679757933568839,0.144049998561968,0.0573934937266038));
#101206=CARTESIAN_POINT('',(0.0679757933568839,0.144049998561968,0.0573934937266038));
#101207=CARTESIAN_POINT('Origin',(0.0699757946160321,0.144049998561968,
0.052602211609237));
#101208=CARTESIAN_POINT('Origin',(0.0679757933568839,0.144049998561968,
0.0573934937266038));
#101209=CARTESIAN_POINT('',(0.0679757933568839,0.144049998561968,0.0573934937266038));
#101210=CARTESIAN_POINT('',(0.0679757933568839,0.144049998561968,0.0573934937266038));
#101211=CARTESIAN_POINT('Origin',(0.0679757933568839,0.146049998511444,
0.0523935022202657));
#101212=CARTESIAN_POINT('',(0.0679757933568839,0.144049998561968,0.0523935022202657));
#101213=CARTESIAN_POINT('Origin',(0.0699757946160321,0.141549998661503,
0.0523935022202657));
#101214=CARTESIAN_POINT('',(0.0699757946160321,0.141549998661503,0.0523935022202657));
#101215=CARTESIAN_POINT('',(0.0699757946160321,0.141549998661503,0.0523935022202657));
#101216=CARTESIAN_POINT('',(0.0699757946160321,0.141549998661503,0.0523935022202657));
#101217=CARTESIAN_POINT('Origin',(0.0499657935899381,0.141549998661503,
0.0523935022202657));
#101218=CARTESIAN_POINT('',(0.0499657935899381,0.141549998661503,0.0523935022202657));
#101219=CARTESIAN_POINT('',(0.0499657935899381,0.141549998661503,0.0523935022202657));
#101220=CARTESIAN_POINT('',(0.0499657935899381,0.141549998661503,0.0523935022202657));
#101221=CARTESIAN_POINT('Origin',(0.0699757946160321,0.148549998411909,
0.0523935022202657));
#101222=CARTESIAN_POINT('',(0.0499657935899381,0.148549998411909,0.0523935022202657));
#101223=CARTESIAN_POINT('',(0.0679757933568839,0.146049998511444,0.0523935022202657));
#101224=CARTESIAN_POINT('',(0.0499657935899381,0.148549998411909,0.0523935022202657));
#101225=CARTESIAN_POINT('',(0.0679757933568839,0.146049998511444,0.0523935022202657));
#101226=CARTESIAN_POINT('Origin',(0.0679757933568839,0.144049998561968,
0.0523935022202657));
#101227=CARTESIAN_POINT('',(0.0499657935899381,0.141549998661503,0.0523935022202657));
#101228=CARTESIAN_POINT('Origin',(0.0679757933568839,0.146049998511444,
0.0523935022202657));
#101229=CARTESIAN_POINT('Origin',(0.0679757933568839,0.146049998511444,
0.0523935022202657));
#101230=CARTESIAN_POINT('',(0.0499657935899381,0.141549998661503,0.0523935022202657));
#101231=CARTESIAN_POINT('Origin',(0.0699757946160321,0.148549998411909,
0.0573934937266038));
#101232=CARTESIAN_POINT('',(0.0679757933568839,0.146049998511444,0.0573934937266038));
#101233=CARTESIAN_POINT('Origin',(0.0699757946160321,0.141549998661503,
0.0573934937266038));
#101234=CARTESIAN_POINT('',(0.0499657935899381,0.141549998661503,0.0573934937266038));
#101235=CARTESIAN_POINT('',(0.0499657935899381,0.141549998661503,0.0573934937266038));
#101236=CARTESIAN_POINT('',(0.0699757946160321,0.141549998661503,0.0573934937266038));
#101237=CARTESIAN_POINT('',(0.0499657935899381,0.141549998661503,0.0573934937266038));
#101238=CARTESIAN_POINT('',(0.0699757946160321,0.141549998661503,0.0573934937266038));
#101239=CARTESIAN_POINT('Origin',(0.0679757933568839,0.144049998561968,
0.0573934937266038));
#101240=CARTESIAN_POINT('',(0.0699757946160321,0.141549998661503,0.0573934937266038));
#101241=CARTESIAN_POINT('Origin',(0.0499657935899381,0.148549998411909,
0.0573934937266038));
#101242=CARTESIAN_POINT('',(0.0499657935899381,0.148549998411909,0.0573934937266038));
#101243=CARTESIAN_POINT('',(0.0679757933568839,0.146049998511444,0.0573934937266038));
#101244=CARTESIAN_POINT('',(0.0679757933568839,0.144049998561968,0.0573934937266038));
#101245=CARTESIAN_POINT('Origin',(0.0679757933568839,0.144049998561968,
0.0573934937266038));
#101246=CARTESIAN_POINT('',(0.0499657935899381,0.141549998661503,0.0573934937266038));
#101247=CARTESIAN_POINT('Origin',(0.0679757933568839,0.146049998511444,
0.0573934937266038));
#101248=CARTESIAN_POINT('',(0.0499657935899381,0.148549998411909,0.0573934937266038));
#101249=CARTESIAN_POINT('Origin',(0.0699757946160321,0.144049998561968,
0.0573934937266038));
#101250=CARTESIAN_POINT('',(0.0699757946160321,0.143770572758513,0.0570413047817872));
#101251=CARTESIAN_POINT('Origin',(0.0699757946160321,0.141549998661503,
0.0573934937266038));
#101252=CARTESIAN_POINT('',(0.0699757946160321,0.141549998661503,0.0573934937266038));
#101253=CARTESIAN_POINT('',(0.0699757946160321,0.141549998661503,0.0573934937266038));
#101254=CARTESIAN_POINT('Origin',(0.0699757946160321,0.141549998661503,
0.0523935022202657));
#101255=CARTESIAN_POINT('',(0.0699757946160321,0.141549998661503,0.0523935022202657));
#101256=CARTESIAN_POINT('',(0.0699757946160321,0.141549998661503,0.0523935022202657));
#101257=CARTESIAN_POINT('Origin',(0.0699757946160321,0.143486829911126,
0.0568445349482225));
#101258=CARTESIAN_POINT('',(0.0699757946160321,0.141549998661503,0.0573934937266038));
#101259=CARTESIAN_POINT('Origin',(0.0699757946160321,0.141549998661503,
0.0523935022202657));
#101260=CARTESIAN_POINT('',(0.0699757946160321,0.141549998661503,0.0523935022202657));
#101261=CARTESIAN_POINT('Origin',(0.0699757946160321,0.141549998661503,
0.0523935022202657));
#101262=CARTESIAN_POINT('',(0.0699757946160321,0.141549998661503,0.0523935022202657));
#101263=CARTESIAN_POINT('',(0.0699757946160321,0.141549998661503,0.0523935022202657));
#101264=CARTESIAN_POINT('Origin',(0.0699757946160321,0.143770572758513,
0.0570413047817872));
#101265=CARTESIAN_POINT('',(0.0699757946160321,0.141549998661503,0.0573934937266038));
#101266=CARTESIAN_POINT('Origin',(0.0699757946160321,0.141549998661503,
0.0523935022202657));
#101267=CARTESIAN_POINT('',(0.0699757946160321,0.141549998661503,0.0523935022202657));
#101268=CARTESIAN_POINT('Origin',(0.0699757946160321,0.142840621701907,
0.0537235984948801));
#101269=CARTESIAN_POINT('Origin',(0.0699757946160321,0.141549998661503,
0.0573934937266038));
#101270=CARTESIAN_POINT('',(0.0699757946160321,0.141549998661503,0.0573934937266038));
#101271=CARTESIAN_POINT('',(0.0699757946160321,0.141549998661503,0.0573934937266038));
#101272=CARTESIAN_POINT('Origin',(0.0699757946160321,0.143770572758513,
0.0570413047817872));
#101273=CARTESIAN_POINT('Origin',(0.0699757946160321,0.144049998561968,
0.0523935022202657));
#101274=CARTESIAN_POINT('',(0.0699757946160321,0.143784230021993,0.0527376259115861));
#101275=CARTESIAN_POINT('Origin',(0.0699757946160321,0.142605191795155,
0.0543710912016557));
#101276=CARTESIAN_POINT('',(0.0699757946160321,0.141549998661503,0.0523935022202657));
#101277=CARTESIAN_POINT('Origin',(0.0699757946160321,0.142833241116023,
0.0560493531075643));
#101278=CARTESIAN_POINT('',(0.0699757946160321,0.141549998661503,0.0573934937266038));
#101279=CARTESIAN_POINT('Origin',(0.0699757946160321,0.143784230021993,
0.0527376259115861));
#101280=CARTESIAN_POINT('Origin',(0.0699757946160321,0.141549998661503,
0.0523935022202657));
#101281=CARTESIAN_POINT('',(0.0699757946160321,0.141549998661503,0.0573934937266038));
#101282=CARTESIAN_POINT('',(0.0699757946160321,0.141549998661503,0.0573934937266038));
#101283=CARTESIAN_POINT('',(0.0699757946160321,0.141549998661503,0.0523935022202657));
#101284=CARTESIAN_POINT('Origin',(0.0699757946160321,0.143013650667854,
0.0563437627998517));
#101285=CARTESIAN_POINT('Origin',(0.0699757946160321,0.142556527571287,
0.0547129424658941));
#101286=CARTESIAN_POINT('',(0.0699757946160321,0.141549998661503,0.0523935022202657));
#101287=CARTESIAN_POINT('Origin',(0.0699757946160321,0.142601925472263,
0.0554003889111207));
#101288=CARTESIAN_POINT('Origin',(0.0699757946160321,0.14255543181207,0.0550582396236585));
#101289=CARTESIAN_POINT('Origin',(0.0499657935899381,0.148549998411909,
0.0573934937266038));
#101290=CARTESIAN_POINT('',(0.0499657935899381,0.148549998411909,0.0573934937266038));
#101291=CARTESIAN_POINT('',(0.0499657935899381,0.148549998411909,0.0573934937266038));
#101292=CARTESIAN_POINT('Origin',(0.0699757946160321,0.148549998411909,
0.0523935022202657));
#101293=CARTESIAN_POINT('Origin',(0.0499657935899381,0.141549998661503,
0.0523935022202657));
#101294=CARTESIAN_POINT('',(0.0499657935899381,0.141549998661503,0.0573934937266038));
#101295=CARTESIAN_POINT('',(0.0499657935899381,0.141549998661503,0.0523935022202657));
#101296=CARTESIAN_POINT('Origin',(0.0699757946160321,0.141549998661503,
0.0573934937266038));
#101297=CARTESIAN_POINT('Origin',(0.0249457939964418,0.316050006076694,
-0.13260650016392));
#101298=CARTESIAN_POINT('',(0.021857854301918,0.316050006076694,-0.117927786531173));
#101299=CARTESIAN_POINT('',(0.0239098932099228,0.316050006076694,-0.117642312878989));
#101300=CARTESIAN_POINT('',(0.021857854301918,0.316050006076694,-0.117927786531173));
#101301=CARTESIAN_POINT('',(0.0239098932099228,0.316050006076694,-0.117642312878989));
#101302=CARTESIAN_POINT('',(0.021857854301918,0.316050006076694,-0.117927786531173));
#101303=CARTESIAN_POINT('Origin',(0.0249457939964418,0.316050006076694,
-0.13260650016392));
#101304=CARTESIAN_POINT('',(0.0398390296351795,0.316050006076694,-0.13082004273102));
#101305=CARTESIAN_POINT('',(0.0398390296351795,0.316050006076694,-0.13082004273102));
#101306=CARTESIAN_POINT('',(0.0249457939964418,0.316050006076694,-0.13260650016392));
#101307=CARTESIAN_POINT('Origin',(0.0249457939964418,0.316050006076694,
-0.13260650016392));
#101308=CARTESIAN_POINT('',(0.0394508171331768,0.316050006076694,-0.128784939341958));
#101309=CARTESIAN_POINT('',(0.0394508171331768,0.316050006076694,-0.128784939341958));
#101310=CARTESIAN_POINT('',(0.0249457939964418,0.316050006076694,-0.13260650016392));
#101311=CARTESIAN_POINT('Origin',(0.0100525583577041,0.316050006076694,
-0.13082004273102));
#101312=CARTESIAN_POINT('',(0.0100525583577041,0.316050006076694,-0.13082004273102));
#101313=CARTESIAN_POINT('',(0.00994579153775023,0.316050006076694,-0.13260650016392));
#101314=CARTESIAN_POINT('',(0.0100525583577041,0.316050006076694,-0.13082004273102));
#101315=CARTESIAN_POINT('Origin',(0.0249457939964418,0.316050006076694,
-0.13260650016392));
#101316=CARTESIAN_POINT('',(0.0366816505294924,0.316050006076694,-0.123264683396801));
#101317=CARTESIAN_POINT('',(0.0378569237393026,0.316050006076694,-0.124970879159182));
#101318=CARTESIAN_POINT('',(0.0366816505294924,0.316050006076694,-0.123264683396801));
#101319=CARTESIAN_POINT('',(0.0249457939964418,0.316050006076694,-0.13260650016392));
#101320=CARTESIAN_POINT('',(0.0249457939964418,0.316050006076694,-0.13260650016392));
#101321=CARTESIAN_POINT('Origin',(0.0249457939964418,0.316050006076694,
-0.13260650016392));
#101322=CARTESIAN_POINT('',(0.0111056979250793,0.316050006076694,-0.126822740175076));
#101323=CARTESIAN_POINT('',(0.012034664253581,0.316050006076694,-0.124970879159182));
#101324=CARTESIAN_POINT('',(0.0111056979250793,0.316050006076694,-0.126822740175076));
#101325=CARTESIAN_POINT('',(0.012034664253581,0.316050006076694,-0.124970879159182));
#101326=CARTESIAN_POINT('',(0.0111056979250793,0.316050006076694,-0.126822740175076));
#101327=CARTESIAN_POINT('Origin',(0.0249457939964418,0.316050006076694,
-0.13260650016392));
#101328=CARTESIAN_POINT('',(0.0336861539137249,0.316050006076694,-0.120416087201111));
#101329=CARTESIAN_POINT('',(0.0352824966859703,0.316050006076694,-0.121736703776069));
#101330=CARTESIAN_POINT('',(0.0336861539137249,0.316050006076694,-0.120416087201111));
#101331=CARTESIAN_POINT('',(0.0249457939964418,0.316050006076694,-0.13260650016392));
#101332=CARTESIAN_POINT('',(0.0249457939964418,0.316050006076694,-0.13260650016392));
#101333=CARTESIAN_POINT('Origin',(0.0249457939964418,0.316050006076694,
-0.13260650016392));
#101334=CARTESIAN_POINT('',(0.0387858807545786,0.316050006076694,-0.126822740175076));
#101335=CARTESIAN_POINT('',(0.0387858807545786,0.316050006076694,-0.126822740175076));
#101336=CARTESIAN_POINT('',(0.0249457939964418,0.316050006076694,-0.13260650016392));
#101337=CARTESIAN_POINT('Origin',(0.0249457939964418,0.316050006076694,
-0.13260650016392));
#101338=CARTESIAN_POINT('',(0.0104407708597069,0.316050006076694,-0.128784939341958));
#101339=CARTESIAN_POINT('',(0.0104407708597069,0.316050006076694,-0.128784939341958));
#101340=CARTESIAN_POINT('',(0.0104407708597069,0.316050006076694,-0.128784939341958));
#101341=CARTESIAN_POINT('Origin',(0.0249457939964418,0.316050006076694,
-0.13260650016392));
#101342=CARTESIAN_POINT('',(0.0146090819936876,0.316050006076694,-0.121736703776069));
#101343=CARTESIAN_POINT('',(0.0162054340791588,0.316050006076694,-0.120416087201111));
#101344=CARTESIAN_POINT('',(0.0146090819936876,0.316050006076694,-0.121736703776069));
#101345=CARTESIAN_POINT('',(0.0162054340791588,0.316050006076694,-0.120416087201111));
#101346=CARTESIAN_POINT('',(0.0146090819936876,0.316050006076694,-0.121736703776069));
#101347=CARTESIAN_POINT('Origin',(0.0249457939964418,0.316050006076694,
-0.13260650016392));
#101348=CARTESIAN_POINT('',(0.0300268571329002,0.316050006076694,-0.118493289090939));
#101349=CARTESIAN_POINT('',(0.0319230578344946,0.316050006076694,-0.119328030022107));
#101350=CARTESIAN_POINT('',(0.0300268571329002,0.316050006076694,-0.118493289090939));
#101351=CARTESIAN_POINT('',(0.0249457939964418,0.316050006076694,-0.13260650016392));
#101352=CARTESIAN_POINT('',(0.0249457939964418,0.316050006076694,-0.13260650016392));
#101353=CARTESIAN_POINT('Origin',(0.0366816505294924,0.316050006076694,
-0.123264683396801));
#101354=CARTESIAN_POINT('',(0.0352824966859703,0.316050006076694,-0.121736703776069));
#101355=CARTESIAN_POINT('Origin',(0.0387858807545786,0.316050006076694,
-0.126822740175076));
#101356=CARTESIAN_POINT('',(0.0378569237393026,0.316050006076694,-0.124970879159182));
#101357=CARTESIAN_POINT('Origin',(0.0104407708597069,0.316050006076694,
-0.128784939341958));
#101358=CARTESIAN_POINT('',(0.0100525583577041,0.316050006076694,-0.13082004273102));
#101359=CARTESIAN_POINT('Origin',(0.0249457939964418,0.316050006076694,
-0.13260650016392));
#101360=CARTESIAN_POINT('',(0.0132099281501655,0.316050006076694,-0.123264683396801));
#101361=CARTESIAN_POINT('',(0.0132099281501655,0.316050006076694,-0.123264683396801));
#101362=CARTESIAN_POINT('',(0.0132099281501655,0.316050006076694,-0.123264683396801));
#101363=CARTESIAN_POINT('Origin',(0.0249457939964418,0.316050006076694,
-0.13260650016392));
#101364=CARTESIAN_POINT('',(0.0179685301583891,0.316050006076694,-0.119328030022107));
#101365=CARTESIAN_POINT('',(0.0198647215467577,0.316050006076694,-0.118493289090939));
#101366=CARTESIAN_POINT('',(0.0179685301583891,0.316050006076694,-0.119328030022107));
#101367=CARTESIAN_POINT('',(0.0198647215467577,0.316050006076694,-0.118493289090939));
#101368=CARTESIAN_POINT('',(0.0179685301583891,0.316050006076694,-0.119328030022107));
#101369=CARTESIAN_POINT('Origin',(0.0259816947829609,0.316050006076694,
-0.117642312878989));
#101370=CARTESIAN_POINT('',(0.0259816947829609,0.316050006076694,-0.117642312878989));
#101371=CARTESIAN_POINT('',(0.0239098932099228,0.316050006076694,-0.117642312878989));
#101372=CARTESIAN_POINT('',(0.0249457939964418,0.316050006076694,-0.13260650016392));
#101373=CARTESIAN_POINT('Origin',(0.0336861539137249,0.316050006076694,
-0.120416087201111));
#101374=CARTESIAN_POINT('',(0.0319230578344946,0.316050006076694,-0.119328030022107));
#101375=CARTESIAN_POINT('Origin',(0.0132099281501655,0.316050006076694,
-0.123264683396801));
#101376=CARTESIAN_POINT('',(0.012034664253581,0.316050006076694,-0.124970879159182));
#101377=CARTESIAN_POINT('Origin',(0.0179685301583891,0.316050006076694,
-0.119328030022107));
#101378=CARTESIAN_POINT('',(0.0162054340791588,0.316050006076694,-0.120416087201111));
#101379=CARTESIAN_POINT('Origin',(0.021857854301918,0.316050006076694,-0.117927786531173));
#101380=CARTESIAN_POINT('',(0.0198647215467577,0.316050006076694,-0.118493289090939));
#101381=CARTESIAN_POINT('Origin',(0.0280337336909656,0.316050006076694,
-0.117927786531173));
#101382=CARTESIAN_POINT('',(0.0280337336909656,0.316050006076694,-0.117927786531173));
#101383=CARTESIAN_POINT('',(0.0259816947829609,0.316050006076694,-0.117642312878989));
#101384=CARTESIAN_POINT('',(0.0249457939964418,0.316050006076694,-0.13260650016392));
#101385=CARTESIAN_POINT('Origin',(0.0300268571329002,0.316050006076694,
-0.118493289090939));
#101386=CARTESIAN_POINT('',(0.0280337336909656,0.316050006076694,-0.117927786531173));
#101387=CARTESIAN_POINT('Origin',(0.0100525583577041,0.316050006076694,
-0.13082004273102));
#101388=CARTESIAN_POINT('',(0.0104407708597069,0.185050000436604,-0.128784939341958));
#101389=CARTESIAN_POINT('',(0.0104407708597069,0.185050000436604,-0.128784939341958));
#101390=CARTESIAN_POINT('',(0.0104407708597069,0.185050000436604,-0.128784939341958));
#101391=CARTESIAN_POINT('Origin',(0.0104407708597069,0.316050006076694,
-0.128784939341958));
#101392=CARTESIAN_POINT('',(0.0111056979250793,0.185050000436604,-0.126822740175076));
#101393=CARTESIAN_POINT('',(0.0111056979250793,0.185050000436604,-0.126822740175076));
#101394=CARTESIAN_POINT('',(0.0111056979250793,0.185050000436604,-0.126822740175076));
#101395=CARTESIAN_POINT('Origin',(0.0111056979250793,0.316050006076694,
-0.126822740175076));
#101396=CARTESIAN_POINT('',(0.012034664253581,0.185050000436604,-0.124970879159182));
#101397=CARTESIAN_POINT('',(0.012034664253581,0.185050000436604,-0.124970879159182));
#101398=CARTESIAN_POINT('',(0.012034664253581,0.185050000436604,-0.124970879159182));
#101399=CARTESIAN_POINT('Origin',(0.012034664253581,0.316050006076694,-0.124970879159182));
#101400=CARTESIAN_POINT('',(0.0132099281501655,0.185050000436604,-0.123264683396801));
#101401=CARTESIAN_POINT('',(0.0132099281501655,0.185050000436604,-0.123264683396801));
#101402=CARTESIAN_POINT('',(0.0132099281501655,0.185050000436604,-0.123264683396801));
#101403=CARTESIAN_POINT('Origin',(0.0132099281501655,0.316050006076694,
-0.123264683396801));
#101404=CARTESIAN_POINT('',(0.0146090819936876,0.185050000436604,-0.121736703776069));
#101405=CARTESIAN_POINT('',(0.0146090819936876,0.185050000436604,-0.121736703776069));
#101406=CARTESIAN_POINT('',(0.0146090819936876,0.185050000436604,-0.121736703776069));
#101407=CARTESIAN_POINT('Origin',(0.0146090819936876,0.316050006076694,
-0.121736703776069));
#101408=CARTESIAN_POINT('',(0.0162054340791588,0.185050000436604,-0.120416087201111));
#101409=CARTESIAN_POINT('',(0.0162054340791588,0.185050000436604,-0.120416087201111));
#101410=CARTESIAN_POINT('',(0.0162054340791588,0.185050000436604,-0.120416087201111));
#101411=CARTESIAN_POINT('Origin',(0.0162054340791588,0.316050006076694,
-0.120416087201111));
#101412=CARTESIAN_POINT('',(0.0179685301583891,0.185050000436604,-0.119328030022107));
#101413=CARTESIAN_POINT('',(0.0179685301583891,0.185050000436604,-0.119328030022107));
#101414=CARTESIAN_POINT('',(0.0179685301583891,0.185050000436604,-0.119328030022107));
#101415=CARTESIAN_POINT('Origin',(0.0179685301583891,0.316050006076694,
-0.119328030022107));
#101416=CARTESIAN_POINT('',(0.0198647215467577,0.185050000436604,-0.118493289090939));
#101417=CARTESIAN_POINT('',(0.0198647215467577,0.185050000436604,-0.118493289090939));
#101418=CARTESIAN_POINT('',(0.0198647215467577,0.185050000436604,-0.118493289090939));
#101419=CARTESIAN_POINT('Origin',(0.0198647215467577,0.316050006076694,
-0.118493289090939));
#101420=CARTESIAN_POINT('',(0.021857854301918,0.185050000436604,-0.117927786531173));
#101421=CARTESIAN_POINT('',(0.021857854301918,0.185050000436604,-0.117927786531173));
#101422=CARTESIAN_POINT('',(0.021857854301918,0.185050000436604,-0.117927786531173));
#101423=CARTESIAN_POINT('Origin',(0.021857854301918,0.316050006076694,-0.117927786531173));
#101424=CARTESIAN_POINT('',(0.0239098932099228,0.185050000436604,-0.117642312878989));
#101425=CARTESIAN_POINT('',(0.0239098932099228,0.185050000436604,-0.117642312878989));
#101426=CARTESIAN_POINT('',(0.0239098932099228,0.185050000436604,-0.117642312878989));
#101427=CARTESIAN_POINT('Origin',(0.0239098932099228,0.316050006076694,
-0.117642312878989));
#101428=CARTESIAN_POINT('',(0.0259816947829609,0.185050000436604,-0.117642312878989));
#101429=CARTESIAN_POINT('',(0.0259816947829609,0.185050000436604,-0.117642312878989));
#101430=CARTESIAN_POINT('',(0.0259816947829609,0.185050000436604,-0.117642312878989));
#101431=CARTESIAN_POINT('Origin',(0.0259816947829609,0.316050006076694,
-0.117642312878989));
#101432=CARTESIAN_POINT('',(0.0280337336909656,0.185050000436604,-0.117927786531173));
#101433=CARTESIAN_POINT('',(0.0280337336909656,0.185050000436604,-0.117927786531173));
#101434=CARTESIAN_POINT('',(0.0280337336909656,0.185050000436604,-0.117927786531173));
#101435=CARTESIAN_POINT('Origin',(0.0280337336909656,0.316050006076694,
-0.117927786531173));
#101436=CARTESIAN_POINT('',(0.0300268571329002,0.185050000436604,-0.118493289090939));
#101437=CARTESIAN_POINT('',(0.0300268571329002,0.185050000436604,-0.118493289090939));
#101438=CARTESIAN_POINT('',(0.0300268571329002,0.185050000436604,-0.118493289090939));
#101439=CARTESIAN_POINT('Origin',(0.0300268571329002,0.316050006076694,
-0.118493289090939));
#101440=CARTESIAN_POINT('',(0.0319230578344946,0.185050000436604,-0.119328030022107));
#101441=CARTESIAN_POINT('',(0.0319230578344946,0.185050000436604,-0.119328030022107));
#101442=CARTESIAN_POINT('',(0.0319230578344946,0.185050000436604,-0.119328030022107));
#101443=CARTESIAN_POINT('Origin',(0.0319230578344946,0.316050006076694,
-0.119328030022107));
#101444=CARTESIAN_POINT('',(0.0336861539137249,0.185050000436604,-0.120416087201111));
#101445=CARTESIAN_POINT('',(0.0336861539137249,0.185050000436604,-0.120416087201111));
#101446=CARTESIAN_POINT('',(0.0336861539137249,0.185050000436604,-0.120416087201111));
#101447=CARTESIAN_POINT('Origin',(0.0336861539137249,0.316050006076694,
-0.120416087201111));
#101448=CARTESIAN_POINT('',(0.0352824966859703,0.185050000436604,-0.121736703776069));
#101449=CARTESIAN_POINT('',(0.0352824966859703,0.185050000436604,-0.121736703776069));
#101450=CARTESIAN_POINT('',(0.0352824966859703,0.185050000436604,-0.121736703776069));
#101451=CARTESIAN_POINT('Origin',(0.0352824966859703,0.316050006076694,
-0.121736703776069));
#101452=CARTESIAN_POINT('',(0.0366816505294924,0.185050000436604,-0.123264683396801));
#101453=CARTESIAN_POINT('',(0.0366816505294924,0.185050000436604,-0.123264683396801));
#101454=CARTESIAN_POINT('',(0.0366816505294924,0.185050000436604,-0.123264683396801));
#101455=CARTESIAN_POINT('Origin',(0.0366816505294924,0.316050006076694,
-0.123264683396801));
#101456=CARTESIAN_POINT('',(0.0378569237393026,0.185050000436604,-0.124970879159182));
#101457=CARTESIAN_POINT('',(0.0378569237393026,0.185050000436604,-0.124970879159182));
#101458=CARTESIAN_POINT('',(0.0378569237393026,0.185050000436604,-0.124970879159182));
#101459=CARTESIAN_POINT('Origin',(0.0378569237393026,0.316050006076694,
-0.124970879159182));
#101460=CARTESIAN_POINT('',(0.0387858807545786,0.185050000436604,-0.126822740175076));
#101461=CARTESIAN_POINT('',(0.0387858807545786,0.185050000436604,-0.126822740175076));
#101462=CARTESIAN_POINT('',(0.0387858807545786,0.185050000436604,-0.126822740175076));
#101463=CARTESIAN_POINT('Origin',(0.0387858807545786,0.316050006076694,
-0.126822740175076));
#101464=CARTESIAN_POINT('',(0.0394508171331768,0.185050000436604,-0.128784939341958));
#101465=CARTESIAN_POINT('',(0.0394508171331768,0.185050000436604,-0.128784939341958));
#101466=CARTESIAN_POINT('',(0.0394508171331768,0.185050000436604,-0.128784939341958));
#101467=CARTESIAN_POINT('Origin',(0.0394508171331768,0.316050006076694,
-0.128784939341958));
#101468=CARTESIAN_POINT('',(0.0398390296351795,0.185050000436604,-0.13082004273102));
#101469=CARTESIAN_POINT('',(0.0398390296351795,0.185050000436604,-0.13082004273102));
#101470=CARTESIAN_POINT('',(0.0398390296351795,0.185050000436604,-0.13082004273102));
#101471=CARTESIAN_POINT('Origin',(0.0398390296351795,0.316050006076694,
-0.13082004273102));
#101472=CARTESIAN_POINT('',(0.0399457964551334,0.185050000436604,-0.13260650016392));
#101473=CARTESIAN_POINT('Origin',(0.00994579153775023,0.316050006076694,
-0.13260650016392));
#101474=CARTESIAN_POINT('',(0.0100525583577041,0.185050000436604,-0.13082004273102));
#101475=CARTESIAN_POINT('',(0.0100525583577041,0.185050000436604,-0.13082004273102));
#101476=CARTESIAN_POINT('',(0.0100525583577041,0.185050000436604,-0.13082004273102));
#101477=CARTESIAN_POINT('Origin',(0.0100525583577041,0.185050000436604,
-0.13082004273102));
#101478=CARTESIAN_POINT('',(0.00994579153775023,0.185050000436604,-0.13260650016392));
#101479=CARTESIAN_POINT('Origin',(0.0399457964551334,0.185050000436604,
-0.13260650016392));
#101480=CARTESIAN_POINT('',(0.0398390296351795,0.185050000436604,-0.13082004273102));
#101481=CARTESIAN_POINT('Origin',(0.0398390296351795,0.185050000436604,
-0.13082004273102));
#101482=CARTESIAN_POINT('',(0.0394508171331768,0.185050000436604,-0.128784939341958));
#101483=CARTESIAN_POINT('Origin',(0.0394508171331768,0.185050000436604,
-0.128784939341958));
#101484=CARTESIAN_POINT('',(0.0387858807545786,0.185050000436604,-0.126822740175076));
#101485=CARTESIAN_POINT('Origin',(0.0387858807545786,0.185050000436604,
-0.126822740175076));
#101486=CARTESIAN_POINT('',(0.0378569237393026,0.185050000436604,-0.124970879159182));
#101487=CARTESIAN_POINT('Origin',(0.0378569237393026,0.185050000436604,
-0.124970879159182));
#101488=CARTESIAN_POINT('',(0.0366816505294924,0.185050000436604,-0.123264683396801));
#101489=CARTESIAN_POINT('Origin',(0.0366816505294924,0.185050000436604,
-0.123264683396801));
#101490=CARTESIAN_POINT('',(0.0352824966859703,0.185050000436604,-0.121736703776069));
#101491=CARTESIAN_POINT('Origin',(0.0352824966859703,0.185050000436604,
-0.121736703776069));
#101492=CARTESIAN_POINT('',(0.0336861539137249,0.185050000436604,-0.120416087201111));
#101493=CARTESIAN_POINT('Origin',(0.0336861539137249,0.185050000436604,
-0.120416087201111));
#101494=CARTESIAN_POINT('',(0.0319230578344946,0.185050000436604,-0.119328030022107));
#101495=CARTESIAN_POINT('Origin',(0.0319230578344946,0.185050000436604,
-0.119328030022107));
#101496=CARTESIAN_POINT('',(0.0300268571329002,0.185050000436604,-0.118493289090939));
#101497=CARTESIAN_POINT('Origin',(0.0300268571329002,0.185050000436604,
-0.118493289090939));
#101498=CARTESIAN_POINT('',(0.0280337336909656,0.185050000436604,-0.117927786531173));
#101499=CARTESIAN_POINT('Origin',(0.0280337336909656,0.185050000436604,
-0.117927786531173));
#101500=CARTESIAN_POINT('',(0.0259816947829609,0.185050000436604,-0.117642312878989));
#101501=CARTESIAN_POINT('Origin',(0.0259816947829609,0.185050000436604,
-0.117642312878989));
#101502=CARTESIAN_POINT('',(0.0239098932099228,0.185050000436604,-0.117642312878989));
#101503=CARTESIAN_POINT('Origin',(0.0239098932099228,0.185050000436604,
-0.117642312878989));
#101504=CARTESIAN_POINT('',(0.021857854301918,0.185050000436604,-0.117927786531173));
#101505=CARTESIAN_POINT('Origin',(0.021857854301918,0.185050000436604,-0.117927786531173));
#101506=CARTESIAN_POINT('',(0.0198647215467577,0.185050000436604,-0.118493289090939));
#101507=CARTESIAN_POINT('Origin',(0.0198647215467577,0.185050000436604,
-0.118493289090939));
#101508=CARTESIAN_POINT('',(0.0179685301583891,0.185050000436604,-0.119328030022107));
#101509=CARTESIAN_POINT('Origin',(0.0179685301583891,0.185050000436604,
-0.119328030022107));
#101510=CARTESIAN_POINT('',(0.0162054340791588,0.185050000436604,-0.120416087201111));
#101511=CARTESIAN_POINT('Origin',(0.0162054340791588,0.185050000436604,
-0.120416087201111));
#101512=CARTESIAN_POINT('',(0.0146090819936876,0.185050000436604,-0.121736703776069));
#101513=CARTESIAN_POINT('Origin',(0.0146090819936876,0.185050000436604,
-0.121736703776069));
#101514=CARTESIAN_POINT('',(0.0132099281501655,0.185050000436604,-0.123264683396801));
#101515=CARTESIAN_POINT('Origin',(0.0132099281501655,0.185050000436604,
-0.123264683396801));
#101516=CARTESIAN_POINT('',(0.012034664253581,0.185050000436604,-0.124970879159182));
#101517=CARTESIAN_POINT('Origin',(0.012034664253581,0.185050000436604,-0.124970879159182));
#101518=CARTESIAN_POINT('',(0.0111056979250793,0.185050000436604,-0.126822740175076));
#101519=CARTESIAN_POINT('Origin',(0.0111056979250793,0.185050000436604,
-0.126822740175076));
#101520=CARTESIAN_POINT('',(0.0104407708597069,0.185050000436604,-0.128784939341958));
#101521=CARTESIAN_POINT('Origin',(0.0104407708597069,0.185050000436604,
-0.128784939341958));
#101522=CARTESIAN_POINT('',(0.0100525583577041,0.185050000436604,-0.13082004273102));
#101523=CARTESIAN_POINT('Origin',(-7.42055970544969E-5,0.185050000436604,
-0.13260650016392));
#101524=CARTESIAN_POINT('',(-7.42055970544969E-5,0.185050000436604,-0.13260650016392));
#101525=CARTESIAN_POINT('Origin',(0.0499657935899381,0.185050000436604,
-0.107606500722714));
#101526=CARTESIAN_POINT('',(0.0499657935899381,0.185050000436604,-0.107606500722714));
#101527=CARTESIAN_POINT('',(0.0366816505294924,0.185050000436604,-0.123264683396801));
#101528=CARTESIAN_POINT('',(0.0378569237393026,0.185050000436604,-0.124970879159182));
#101529=CARTESIAN_POINT('Origin',(0.0499657935899381,0.185050000436604,
-0.13260650016392));
#101530=CARTESIAN_POINT('',(0.0387858807545786,0.185050000436604,-0.126822740175076));
#101531=CARTESIAN_POINT('',(0.0499657935899381,0.185050000436604,-0.107606500722714));
#101532=CARTESIAN_POINT('',(0.0387858807545786,0.185050000436604,-0.126822740175076));
#101533=CARTESIAN_POINT('Origin',(-7.42055970544969E-5,0.185050000436604,
-0.13260650016392));
#101534=CARTESIAN_POINT('',(-7.42055970544969E-5,0.185050000436604,-0.13260650016392));
#101535=CARTESIAN_POINT('',(-7.42055970544969E-5,0.185050000436604,-0.13260650016392));
#101536=CARTESIAN_POINT('Origin',(0.0499657935899381,0.185050000436604,
-0.13260650016392));
#101537=CARTESIAN_POINT('',(0.0394508171331768,0.185050000436604,-0.128784939341958));
#101538=CARTESIAN_POINT('',(0.0398390296351795,0.185050000436604,-0.13082004273102));
#101539=CARTESIAN_POINT('Origin',(0.0378569237393026,0.185050000436604,
-0.124970879159182));
#101540=CARTESIAN_POINT('Origin',(-7.42055970544969E-5,0.185050000436604,
0.0773934970048593));
#101541=CARTESIAN_POINT('',(-7.42055970544969E-5,0.185050000436604,0.0773934970048593));
#101542=CARTESIAN_POINT('',(-7.42055970544969E-5,0.185050000436604,0.0773934970048593));
#101543=CARTESIAN_POINT('',(-7.42055970544969E-5,0.185050000436604,0.0773934970048593));
#101544=CARTESIAN_POINT('Origin',(0.0100525583577041,0.185050000436604,
-0.13082004273102));
#101545=CARTESIAN_POINT('Origin',(0.0398390296351795,0.185050000436604,
-0.13082004273102));
#101546=CARTESIAN_POINT('Origin',(0.0387858807545786,0.185050000436604,
-0.126822740175076));
#101547=CARTESIAN_POINT('Origin',(0.0300268571329002,0.185050000436604,
-0.118493289090939));
#101548=CARTESIAN_POINT('',(0.0499657935899381,0.185050000436604,-0.0826065012815072));
#101549=CARTESIAN_POINT('',(0.0319230578344946,0.185050000436604,-0.119328030022107));
#101550=CARTESIAN_POINT('',(0.0300268571329002,0.185050000436604,-0.118493289090939));
#101551=CARTESIAN_POINT('Origin',(-7.42055970544969E-5,0.185050000436604,
-0.13260650016392));
#101552=CARTESIAN_POINT('',(-7.42055970544969E-5,0.185050000436604,-0.13260650016392));
#101553=CARTESIAN_POINT('Origin',(0.0336861539137249,0.185050000436604,
-0.120416087201111));
#101554=CARTESIAN_POINT('',(0.0352824966859703,0.185050000436604,-0.121736703776069));
#101555=CARTESIAN_POINT('',(0.0336861539137249,0.185050000436604,-0.120416087201111));
#101556=CARTESIAN_POINT('Origin',(0.0259816947829609,0.185050000436604,
-0.117642312878989));
#101557=CARTESIAN_POINT('',(0.0365838709723835,0.185050000436604,0.0995419869569467));
#101558=CARTESIAN_POINT('',(0.0395247082662468,0.185050000436604,0.097727100029342));
#101559=CARTESIAN_POINT('',(0.0365838709723835,0.185050000436604,0.0995419869569467));
#101560=CARTESIAN_POINT('',(0.0259816947829609,0.185050000436604,-0.117642312878989));
#101561=CARTESIAN_POINT('',(0.0259816947829609,0.185050000436604,-0.117642312878989));
#101562=CARTESIAN_POINT('Origin',(0.012034664253581,0.185050000436604,-0.124970879159182));
#101563=CARTESIAN_POINT('',(-7.42055970544969E-5,0.185050000436604,0.0773934970048593));
#101564=CARTESIAN_POINT('Origin',(0.0352824966859703,0.185050000436604,
-0.121736703776069));
#101565=CARTESIAN_POINT('Origin',(0.0319230578344946,0.185050000436604,
-0.119328030022107));
#101566=CARTESIAN_POINT('',(0.0336861539137249,0.185050000436604,-0.120416087201111));
#101567=CARTESIAN_POINT('Origin',(0.0280337336909656,0.185050000436604,
-0.117927786531173));
#101568=CARTESIAN_POINT('',(0.0499657935899381,0.185050000436604,-0.0576065018403007));
#101569=CARTESIAN_POINT('',(0.0300268571329002,0.185050000436604,-0.118493289090939));
#101570=CARTESIAN_POINT('',(0.0280337336909656,0.185050000436604,-0.117927786531173));
#101571=CARTESIAN_POINT('Origin',(-7.42055970544969E-5,0.185050000436604,
0.0773934970048593));
#101572=CARTESIAN_POINT('',(-7.42055970544969E-5,0.185050000436604,0.0773934970048593));
#101573=CARTESIAN_POINT('Origin',(0.012034664253581,0.185050000436604,-0.124970879159182));
#101574=CARTESIAN_POINT('',(-7.42055970544969E-5,0.185050000436604,0.0773934970048593));
#101575=CARTESIAN_POINT('Origin',(0.0499657935899381,0.185050000436604,
-0.107606500722714));
#101576=CARTESIAN_POINT('',(0.0499657935899381,0.185050000436604,-0.0826065012815072));
#101577=CARTESIAN_POINT('Origin',(0.0499657935899381,0.185050000436604,
-0.0826065012815072));
#101578=CARTESIAN_POINT('',(0.0499657935899381,0.185050000436604,-0.0576065018403007));
#101579=CARTESIAN_POINT('Origin',(0.0499657935899381,0.185050000436604,
-0.0326065023990943));
#101580=CARTESIAN_POINT('',(0.0499657935899381,0.185050000436604,-0.00760649830127492));
#101581=CARTESIAN_POINT('',(0.0280337336909656,0.185050000436604,-0.117927786531173));
#101582=CARTESIAN_POINT('',(0.0499657935899381,0.185050000436604,-0.0326065023990943));
#101583=CARTESIAN_POINT('',(0.0499657935899381,0.185050000436604,-0.00760649830127492));
#101584=CARTESIAN_POINT('',(0.0280337336909656,0.185050000436604,-0.117927786531173));
#101585=CARTESIAN_POINT('Origin',(0.0259816947829609,0.185050000436604,
-0.117642312878989));
#101586=CARTESIAN_POINT('',(0.0259816947829609,0.185050000436604,-0.117642312878989));
#101587=CARTESIAN_POINT('Origin',(0.000103872592437729,0.185050000436604,
0.080373319461696));
#101588=CARTESIAN_POINT('',(0.007704163293231,0.185050000436604,0.09552431724941));
#101589=CARTESIAN_POINT('',(0.0103668797266369,0.185050000436604,0.097727100029342));
#101590=CARTESIAN_POINT('',(0.007704163293231,0.185050000436604,0.09552431724941));
#101591=CARTESIAN_POINT('',(0.000103872592437729,0.185050000436604,0.080373319461696));
#101592=CARTESIAN_POINT('',(0.000103872592437729,0.185050000436604,0.080373319461696));
#101593=CARTESIAN_POINT('',(0.000103872592437729,0.185050000436604,0.080373319461696));
#101594=CARTESIAN_POINT('Origin',(0.0499657935899381,0.185050000436604,
-0.0576065018403007));
#101595=CARTESIAN_POINT('',(0.0499657935899381,0.185050000436604,-0.0326065023990943));
#101596=CARTESIAN_POINT('Origin',(0.0395247082662468,0.185050000436604,
0.097727100029342));
#101597=CARTESIAN_POINT('',(0.0499657935899381,0.185050000436604,0.0773934970048593));
#101598=CARTESIAN_POINT('',(0.0499657935899381,0.185050000436604,0.0673934953657316));
#101599=CARTESIAN_POINT('',(0.0499657935899381,0.185050000436604,0.0773934970048593));
#101600=CARTESIAN_POINT('',(0.0395247082662468,0.185050000436604,0.097727100029342));
#101601=CARTESIAN_POINT('',(0.0395247082662468,0.185050000436604,0.097727100029342));
#101602=CARTESIAN_POINT('Origin',(0.0259816947829609,0.185050000436604,
-0.117642312878989));
#101603=CARTESIAN_POINT('',(0.0133077170205002,0.185050000436604,0.0995419869569467));
#101604=CARTESIAN_POINT('',(0.016470572302926,0.185050000436604,0.100934332832448));
#101605=CARTESIAN_POINT('',(0.0133077170205002,0.185050000436604,0.0995419869569467));
#101606=CARTESIAN_POINT('',(0.016470572302926,0.185050000436604,0.100934332832448));
#101607=CARTESIAN_POINT('',(0.0133077170205002,0.185050000436604,0.0995419869569467));
#101608=CARTESIAN_POINT('Origin',(0.0103668797266369,0.185050000436604,
0.097727100029342));
#101609=CARTESIAN_POINT('',(-7.42055970544969E-5,0.185050000436604,0.0773934970048593));
#101610=CARTESIAN_POINT('',(-7.42055970544969E-5,0.185050000436604,0.0773934970048593));
#101611=CARTESIAN_POINT('Origin',(-7.42055970544969E-5,0.185050000436604,
0.0773934970048593));
#101612=CARTESIAN_POINT('',(-7.42055970544969E-5,0.185050000436604,0.0773934970048593));
#101613=CARTESIAN_POINT('',(-7.42055970544969E-5,0.185050000436604,0.0773934970048593));
#101614=CARTESIAN_POINT('Origin',(0.0395247082662468,0.185050000436604,
0.097727100029342));
#101615=CARTESIAN_POINT('',(0.0497877154004459,0.185050000436604,0.080373319461696));
#101616=CARTESIAN_POINT('',(0.0497877154004459,0.185050000436604,0.080373319461696));
#101617=CARTESIAN_POINT('',(0.0395247082662468,0.185050000436604,0.097727100029342));
#101618=CARTESIAN_POINT('Origin',(0.0499657935899381,0.185050000436604,
0.042393500581138));
#101619=CARTESIAN_POINT('',(0.0499657935899381,0.185050000436604,0.042393500581138));
#101620=CARTESIAN_POINT('',(0.0499657935899381,0.185050000436604,0.0673934953657316));
#101621=CARTESIAN_POINT('',(0.0395247082662468,0.185050000436604,0.097727100029342));
#101622=CARTESIAN_POINT('Origin',(0.0259816947829609,0.185050000436604,
-0.117642312878989));
#101623=CARTESIAN_POINT('',(0.0103668797266369,0.185050000436604,0.097727100029342));
#101624=CARTESIAN_POINT('',(0.0103668797266369,0.185050000436604,0.097727100029342));
#101625=CARTESIAN_POINT('Origin',(0.0259816947829609,0.185050000436604,
-0.117642312878989));
#101626=CARTESIAN_POINT('',(0.0232179112237577,0.185050000436604,0.10235376156842));
#101627=CARTESIAN_POINT('',(0.0266736767691259,0.185050000436604,0.10235376156842));
#101628=CARTESIAN_POINT('',(0.0232179112237577,0.185050000436604,0.10235376156842));
#101629=CARTESIAN_POINT('',(0.0259816947829609,0.185050000436604,-0.117642312878989));
#101630=CARTESIAN_POINT('',(0.0232179112237577,0.185050000436604,0.10235376156842));
#101631=CARTESIAN_POINT('Origin',(0.0239098932099228,0.185050000436604,
-0.117642312878989));
#101632=CARTESIAN_POINT('',(0.0103668797266369,0.185050000436604,0.097727100029342));
#101633=CARTESIAN_POINT('',(-7.42055970544969E-5,0.185050000436604,0.0773934970048593));
#101634=CARTESIAN_POINT('Origin',(0.00537037136672781,0.185050000436604,
0.0929756412652658));
#101635=CARTESIAN_POINT('',(0.0018605239194517,0.185050000436604,0.0870408067849801));
#101636=CARTESIAN_POINT('',(0.00341003047941969,0.185050000436604,0.0901297243682073));
#101637=CARTESIAN_POINT('',(0.0018605239194517,0.185050000436604,0.0870408067849801));
#101638=CARTESIAN_POINT('',(0.00537037136672781,0.185050000436604,0.0929756412652658));
#101639=CARTESIAN_POINT('',(0.00341003047941969,0.185050000436604,0.0901297243682073));
#101640=CARTESIAN_POINT('',(0.0018605239194517,0.185050000436604,0.0870408067849801));
#101641=CARTESIAN_POINT('Origin',(0.0198647215467577,0.185050000436604,
-0.118493289090939));
#101642=CARTESIAN_POINT('',(-7.42055970544969E-5,0.185050000436604,0.0773934970048593));
#101643=CARTESIAN_POINT('Origin',(0.0162054340791588,0.185050000436604,
-0.120416087201111));
#101644=CARTESIAN_POINT('Origin',(0.0445212073129301,0.185050000436604,
0.0929756412652658));
#101645=CARTESIAN_POINT('',(0.0491401668143158,0.185050000436604,0.083767859861009));
#101646=CARTESIAN_POINT('',(0.0491401668143158,0.185050000436604,0.083767859861009));
#101647=CARTESIAN_POINT('',(0.0445212073129301,0.185050000436604,0.0929756412652658));
#101648=CARTESIAN_POINT('',(0.0445212073129301,0.185050000436604,0.0929756412652658));
#101649=CARTESIAN_POINT('',(0.0445212073129301,0.185050000436604,0.0929756412652658));
#101650=CARTESIAN_POINT('Origin',(0.0395247082662468,0.185050000436604,
0.097727100029342));
#101651=CARTESIAN_POINT('',(0.0499657935899381,0.185050000436604,0.0173934964833187));
#101652=CARTESIAN_POINT('',(0.0259816947829609,0.185050000436604,-0.117642312878989));
#101653=CARTESIAN_POINT('',(0.0395247082662468,0.185050000436604,0.097727100029342));
#101654=CARTESIAN_POINT('Origin',(0.0103668797266369,0.185050000436604,
0.097727100029342));
#101655=CARTESIAN_POINT('Origin',(0.0259816947829609,0.185050000436604,
-0.117642312878989));
#101656=CARTESIAN_POINT('',(0.0197951144975309,0.185050000436604,0.10187759496247));
#101657=CARTESIAN_POINT('',(0.0197951144975309,0.185050000436604,0.10187759496247));
#101658=CARTESIAN_POINT('',(0.0197951144975309,0.185050000436604,0.10187759496247));
#101659=CARTESIAN_POINT('Origin',(0.0259816947829609,0.185050000436604,
-0.117642312878989));
#101660=CARTESIAN_POINT('',(0.0334210156899576,0.185050000436604,0.100934332832448));
#101661=CARTESIAN_POINT('',(0.0334210156899576,0.185050000436604,0.100934332832448));
#101662=CARTESIAN_POINT('',(0.0259816947829609,0.185050000436604,-0.117642312878989));
#101663=CARTESIAN_POINT('Origin',(-7.42055970544969E-5,0.185050000436604,
0.0773934970048593));
#101664=CARTESIAN_POINT('Origin',(0.00537037136672781,0.185050000436604,
0.0929756412652658));
#101665=CARTESIAN_POINT('',(0.000751411865342125,0.185050000436604,0.083767859861009));
#101666=CARTESIAN_POINT('',(0.000751411865342125,0.185050000436604,0.083767859861009));
#101667=CARTESIAN_POINT('',(0.000751411865342125,0.185050000436604,0.083767859861009));
#101668=CARTESIAN_POINT('Origin',(0.007704163293231,0.185050000436604,0.09552431724941));
#101669=CARTESIAN_POINT('',(0.000103872592437729,0.185050000436604,0.080373319461696));
#101670=CARTESIAN_POINT('',(0.00537037136672781,0.185050000436604,0.0929756412652658));
#101671=CARTESIAN_POINT('Origin',(0.0497877154004459,0.185050000436604,
0.080373319461696));
#101672=CARTESIAN_POINT('',(0.0421874246996527,0.185050000436604,0.09552431724941));
#101673=CARTESIAN_POINT('',(0.0421874246996527,0.185050000436604,0.09552431724941));
#101674=CARTESIAN_POINT('',(0.0421874246996527,0.185050000436604,0.09552431724941));
#101675=CARTESIAN_POINT('Origin',(0.0499657935899381,0.185050000436604,
0.0173934964833187));
#101676=CARTESIAN_POINT('',(0.0499657935899381,0.185050000436604,0.042393500581138));
#101677=CARTESIAN_POINT('Origin',(0.0499657935899381,0.185050000436604,
-0.00760649830127492));
#101678=CARTESIAN_POINT('',(0.0499657935899381,0.185050000436604,0.0173934964833187));
#101679=CARTESIAN_POINT('Origin',(0.0197951144975309,0.185050000436604,
0.10187759496247));
#101680=CARTESIAN_POINT('',(0.016470572302926,0.185050000436604,0.100934332832448));
#101681=CARTESIAN_POINT('Origin',(0.0300964734953527,0.185050000436604,
0.10187759496247));
#101682=CARTESIAN_POINT('',(0.0300964734953527,0.185050000436604,0.10187759496247));
#101683=CARTESIAN_POINT('',(0.0266736767691259,0.185050000436604,0.10235376156842));
#101684=CARTESIAN_POINT('',(0.0259816947829609,0.185050000436604,-0.117642312878989));
#101685=CARTESIAN_POINT('Origin',(0.000751411865342125,0.185050000436604,
0.083767859861009));
#101686=CARTESIAN_POINT('',(0.000103872592437729,0.185050000436604,0.080373319461696));
#101687=CARTESIAN_POINT('Origin',(0.0421874246996527,0.185050000436604,
0.09552431724941));
#101688=CARTESIAN_POINT('',(0.0395247082662468,0.185050000436604,0.097727100029342));
#101689=CARTESIAN_POINT('Origin',(0.0445212073129301,0.185050000436604,
0.0929756412652658));
#101690=CARTESIAN_POINT('',(0.048031064073432,0.185050000436604,0.0870408067849801));
#101691=CARTESIAN_POINT('',(0.048031064073432,0.185050000436604,0.0870408067849801));
#101692=CARTESIAN_POINT('',(0.0445212073129301,0.185050000436604,0.0929756412652658));
#101693=CARTESIAN_POINT('Origin',(0.0334210156899576,0.185050000436604,
0.100934332832448));
#101694=CARTESIAN_POINT('',(0.0300964734953527,0.185050000436604,0.10187759496247));
#101695=CARTESIAN_POINT('Origin',(0.048031064073432,0.185050000436604,0.0870408067849801));
#101696=CARTESIAN_POINT('',(0.046481557513464,0.185050000436604,0.0901297243682073));
#101697=CARTESIAN_POINT('',(0.0445212073129301,0.185050000436604,0.0929756412652658));
#101698=CARTESIAN_POINT('',(0.046481557513464,0.185050000436604,0.0901297243682073));
#101699=CARTESIAN_POINT('Origin',(-7.42055970545663E-5,0.105049996636808,
-0.13260650016392));
#101700=CARTESIAN_POINT('',(-7.42055970545663E-5,0.105049996636808,-0.13260650016392));
#101701=CARTESIAN_POINT('Origin',(-7.42055970544969E-5,0.185050000436604,
0.0773934970048593));
#101702=CARTESIAN_POINT('',(-7.42055970545663E-5,0.105049996636808,0.0773934970048593));
#101703=CARTESIAN_POINT('',(-7.42055970545663E-5,0.105049996636808,0.0773934970048593));
#101704=CARTESIAN_POINT('',(-7.42055970545663E-5,0.105049996636808,0.0773934970048593));
#101705=CARTESIAN_POINT('Origin',(0.0499657935899381,0.105049996636808,
0.0773934970048593));
#101706=CARTESIAN_POINT('',(0.000103872592437659,0.105049996636808,0.080373319461696));
#101707=CARTESIAN_POINT('',(-7.42055970545663E-5,0.105049996636808,0.0773934970048593));
#101708=CARTESIAN_POINT('',(0.0499657935899381,0.105049996636808,0.0773934970048593));
#101709=CARTESIAN_POINT('',(-7.42055970545663E-5,0.105049996636808,0.0773934970048593));
#101710=CARTESIAN_POINT('',(0.000103872592437659,0.105049996636808,0.080373319461696));
#101711=CARTESIAN_POINT('Origin',(-7.42055970545663E-5,0.105049996636808,
0.0773934970048593));
#101712=CARTESIAN_POINT('',(0.0499657935899381,0.105049996636808,0.0673934953657316));
#101713=CARTESIAN_POINT('',(0.0499657935899381,0.105049996636808,0.042393500581138));
#101714=CARTESIAN_POINT('',(0.0499657935899381,0.105049996636808,0.0673934953657316));
#101715=CARTESIAN_POINT('',(-7.42055970545663E-5,0.105049996636808,0.0773934970048593));
#101716=CARTESIAN_POINT('',(-7.42055970545663E-5,0.105049996636808,0.0773934970048593));
#101717=CARTESIAN_POINT('Origin',(-7.42055970545663E-5,0.105049996636808,
-0.13260650016392));
#101718=CARTESIAN_POINT('',(0.0499657935899381,0.105049996636808,-0.0576065018403007));
#101719=CARTESIAN_POINT('',(0.0499657935899381,0.105049996636808,-0.0826065012815072));
#101720=CARTESIAN_POINT('',(0.0499657935899381,0.105049996636808,-0.0576065018403007));
#101721=CARTESIAN_POINT('',(-7.42055970545663E-5,0.105049996636808,-0.13260650016392));
#101722=CARTESIAN_POINT('',(-7.42055970545663E-5,0.105049996636808,-0.13260650016392));
#101723=CARTESIAN_POINT('Origin',(0.0499657935899381,0.105049996636808,
0.0773934970048593));
#101724=CARTESIAN_POINT('',(0.0499657935899381,0.105049996636808,0.0773934970048593));
#101725=CARTESIAN_POINT('Origin',(0.0499657935899381,0.105049996636808,
-0.107606500722714));
#101726=CARTESIAN_POINT('',(0.0499657935899381,0.105049996636808,-0.107606500722714));
#101727=CARTESIAN_POINT('',(0.0499657935899381,0.105049996636808,-0.107606500722714));
#101728=CARTESIAN_POINT('',(-7.42055970545663E-5,0.105049996636808,-0.13260650016392));
#101729=CARTESIAN_POINT('Origin',(-7.42055970545663E-5,0.105049996636808,
0.0773934970048593));
#101730=CARTESIAN_POINT('',(0.0499657935899381,0.105049996636808,0.0173934964833187));
#101731=CARTESIAN_POINT('',(0.0499657935899381,0.105049996636808,0.042393500581138));
#101732=CARTESIAN_POINT('',(-7.42055970545663E-5,0.105049996636808,0.0773934970048593));
#101733=CARTESIAN_POINT('Origin',(0.0497877154004459,0.105049996636808,
0.080373319461696));
#101734=CARTESIAN_POINT('',(0.000751411865342055,0.105049996636808,0.083767859861009));
#101735=CARTESIAN_POINT('',(0.000103872592437659,0.105049996636808,0.080373319461696));
#101736=CARTESIAN_POINT('',(0.0497877154004459,0.105049996636808,0.080373319461696));
#101737=CARTESIAN_POINT('',(0.000103872592437659,0.105049996636808,0.080373319461696));
#101738=CARTESIAN_POINT('',(0.000751411865342055,0.105049996636808,0.083767859861009));
#101739=CARTESIAN_POINT('Origin',(0.0499657935899381,0.105049996636808,
-0.0826065012815072));
#101740=CARTESIAN_POINT('',(0.0499657935899381,0.105049996636808,-0.0826065012815072));
#101741=CARTESIAN_POINT('Origin',(0.0499657935899381,0.105049996636808,
-0.0326065023990943));
#101742=CARTESIAN_POINT('',(0.0499657935899381,0.105049996636808,-0.0326065023990943));
#101743=CARTESIAN_POINT('',(0.0499657935899381,0.105049996636808,-0.0326065023990943));
#101744=CARTESIAN_POINT('',(-7.42055970545663E-5,0.105049996636808,-0.13260650016392));
#101745=CARTESIAN_POINT('Origin',(0.0497877154004459,0.105049996636808,
0.080373319461696));
#101746=CARTESIAN_POINT('',(0.0497877154004459,0.105049996636808,0.080373319461696));
#101747=CARTESIAN_POINT('Origin',(-7.42055970545663E-5,0.105049996636808,
0.0773934970048593));
#101748=CARTESIAN_POINT('',(0.0499657935899381,0.105049996636808,-0.00760649830127492));
#101749=CARTESIAN_POINT('',(0.0499657935899381,0.105049996636808,-0.00760649830127492));
#101750=CARTESIAN_POINT('',(-7.42055970545663E-5,0.105049996636808,0.0773934970048593));
#101751=CARTESIAN_POINT('',(-7.42055970545663E-5,0.105049996636808,0.0773934970048593));
#101752=CARTESIAN_POINT('Origin',(0.0497877154004459,0.105049996636808,
0.080373319461696));
#101753=CARTESIAN_POINT('',(0.016470572302926,0.105049996636808,0.100934332832448));
#101754=CARTESIAN_POINT('',(0.0197951144975309,0.105049996636808,0.10187759496247));
#101755=CARTESIAN_POINT('',(0.016470572302926,0.105049996636808,0.100934332832448));
#101756=CARTESIAN_POINT('',(0.016470572302926,0.105049996636808,0.100934332832448));
#101757=CARTESIAN_POINT('',(0.0197951144975309,0.105049996636808,0.10187759496247));
#101758=CARTESIAN_POINT('Origin',(0.0499657935899381,0.105049996636808,
-0.0326065023990943));
#101759=CARTESIAN_POINT('Origin',(0.0499657935899381,0.105049996636808,
0.0173934964833187));
#101760=CARTESIAN_POINT('',(0.0499657935899381,0.105049996636808,0.0173934964833187));
#101761=CARTESIAN_POINT('Origin',(0.0365838709723834,0.105049996636808,
0.0995419869569467));
#101762=CARTESIAN_POINT('',(0.0266736767691259,0.105049996636808,0.10235376156842));
#101763=CARTESIAN_POINT('',(0.0300964734953527,0.105049996636808,0.10187759496247));
#101764=CARTESIAN_POINT('',(0.0266736767691259,0.105049996636808,0.10235376156842));
#101765=CARTESIAN_POINT('',(0.0365838709723834,0.105049996636808,0.0995419869569467));
#101766=CARTESIAN_POINT('',(0.0266736767691259,0.105049996636808,0.10235376156842));
#101767=CARTESIAN_POINT('',(0.0300964734953527,0.105049996636808,0.10187759496247));
#101768=CARTESIAN_POINT('Origin',(0.0497877154004459,0.105049996636808,
0.080373319461696));
#101769=CARTESIAN_POINT('',(0.00537037136672774,0.105049996636808,0.0929756412652658));
#101770=CARTESIAN_POINT('',(0.00770416329323093,0.105049996636808,0.09552431724941));
#101771=CARTESIAN_POINT('',(0.00537037136672774,0.105049996636808,0.0929756412652658));
#101772=CARTESIAN_POINT('',(0.00537037136672774,0.105049996636808,0.0929756412652658));
#101773=CARTESIAN_POINT('',(0.00770416329323093,0.105049996636808,0.09552431724941));
#101774=CARTESIAN_POINT('Origin',(0.0266736767691259,0.105049996636808,
0.10235376156842));
#101775=CARTESIAN_POINT('',(0.04452120731293,0.105049996636808,0.0929756412652658));
#101776=CARTESIAN_POINT('',(0.0464815575134639,0.105049996636808,0.0901297243682073));
#101777=CARTESIAN_POINT('',(0.04452120731293,0.105049996636808,0.0929756412652658));
#101778=CARTESIAN_POINT('',(0.0266736767691259,0.105049996636808,0.10235376156842));
#101779=CARTESIAN_POINT('',(0.0266736767691259,0.105049996636808,0.10235376156842));
#101780=CARTESIAN_POINT('Origin',(0.0232179112237577,0.105049996636808,
0.10235376156842));
#101781=CARTESIAN_POINT('',(0.0266736767691259,0.105049996636808,0.10235376156842));
#101782=CARTESIAN_POINT('',(0.0232179112237577,0.105049996636808,0.10235376156842));
#101783=CARTESIAN_POINT('',(0.0232179112237577,0.105049996636808,0.10235376156842));
#101784=CARTESIAN_POINT('',(0.0232179112237577,0.105049996636808,0.10235376156842));
#101785=CARTESIAN_POINT('Origin',(0.0133077170205001,0.105049996636808,
0.0995419869569467));
#101786=CARTESIAN_POINT('',(0.0133077170205001,0.105049996636808,0.0995419869569467));
#101787=CARTESIAN_POINT('',(0.0133077170205001,0.105049996636808,0.0995419869569467));
#101788=CARTESIAN_POINT('',(0.0133077170205001,0.105049996636808,0.0995419869569467));
#101789=CARTESIAN_POINT('Origin',(0.0497877154004459,0.105049996636808,
0.080373319461696));
#101790=CARTESIAN_POINT('',(0.00186052391945163,0.105049996636808,0.0870408067849801));
#101791=CARTESIAN_POINT('',(0.00341003047941962,0.105049996636808,0.0901297243682073));
#101792=CARTESIAN_POINT('',(0.00186052391945163,0.105049996636808,0.0870408067849801));
#101793=CARTESIAN_POINT('',(0.00186052391945163,0.105049996636808,0.0870408067849801));
#101794=CARTESIAN_POINT('',(0.00341003047941962,0.105049996636808,0.0901297243682073));
#101795=CARTESIAN_POINT('Origin',(0.0491401668143157,0.105049996636808,
0.083767859861009));
#101796=CARTESIAN_POINT('',(0.0491401668143157,0.105049996636808,0.083767859861009));
#101797=CARTESIAN_POINT('',(0.0491401668143157,0.105049996636808,0.083767859861009));
#101798=CARTESIAN_POINT('',(0.0266736767691259,0.105049996636808,0.10235376156842));
#101799=CARTESIAN_POINT('Origin',(0.0266736767691259,0.105049996636808,
0.10235376156842));
#101800=CARTESIAN_POINT('',(0.0395247082662467,0.105049996636808,0.097727100029342));
#101801=CARTESIAN_POINT('',(0.0365838709723834,0.105049996636808,0.0995419869569467));
#101802=CARTESIAN_POINT('',(0.0266736767691259,0.105049996636808,0.10235376156842));
#101803=CARTESIAN_POINT('Origin',(0.0197951144975309,0.105049996636808,
0.10187759496247));
#101804=CARTESIAN_POINT('',(0.0197951144975309,0.105049996636808,0.10187759496247));
#101805=CARTESIAN_POINT('Origin',(0.0103668797266368,0.105049996636808,
0.097727100029342));
#101806=CARTESIAN_POINT('',(0.0103668797266368,0.105049996636808,0.097727100029342));
#101807=CARTESIAN_POINT('',(0.0103668797266368,0.105049996636808,0.097727100029342));
#101808=CARTESIAN_POINT('',(0.0103668797266368,0.105049996636808,0.097727100029342));
#101809=CARTESIAN_POINT('Origin',(0.00341003047941962,0.105049996636808,
0.0901297243682073));
#101810=CARTESIAN_POINT('',(0.00341003047941962,0.105049996636808,0.0901297243682073));
#101811=CARTESIAN_POINT('Origin',(0.000751411865342055,0.105049996636808,
0.083767859861009));
#101812=CARTESIAN_POINT('',(0.000751411865342055,0.105049996636808,0.083767859861009));
#101813=CARTESIAN_POINT('Origin',(0.0480310640734319,0.105049996636808,
0.0870408067849801));
#101814=CARTESIAN_POINT('',(0.0480310640734319,0.105049996636808,0.0870408067849801));
#101815=CARTESIAN_POINT('',(0.0480310640734319,0.105049996636808,0.0870408067849801));
#101816=CARTESIAN_POINT('',(0.0266736767691259,0.105049996636808,0.10235376156842));
#101817=CARTESIAN_POINT('Origin',(0.0421874246996526,0.105049996636808,
0.09552431724941));
#101818=CARTESIAN_POINT('',(0.0421874246996526,0.105049996636808,0.09552431724941));
#101819=CARTESIAN_POINT('',(0.0421874246996526,0.105049996636808,0.09552431724941));
#101820=CARTESIAN_POINT('',(0.0266736767691259,0.105049996636808,0.10235376156842));
#101821=CARTESIAN_POINT('Origin',(0.0300964734953527,0.105049996636808,
0.10187759496247));
#101822=CARTESIAN_POINT('',(0.0334210156899575,0.105049996636808,0.100934332832448));
#101823=CARTESIAN_POINT('',(0.0334210156899575,0.105049996636808,0.100934332832448));
#101824=CARTESIAN_POINT('',(0.0300964734953527,0.105049996636808,0.10187759496247));
#101825=CARTESIAN_POINT('Origin',(0.00770416329323093,0.105049996636808,
0.09552431724941));
#101826=CARTESIAN_POINT('',(0.00770416329323093,0.105049996636808,0.09552431724941));
#101827=CARTESIAN_POINT('Origin',(0.0464815575134639,0.105049996636808,
0.0901297243682073));
#101828=CARTESIAN_POINT('',(0.0464815575134639,0.105049996636808,0.0901297243682073));
#101829=CARTESIAN_POINT('Origin',(0.0395247082662467,0.105049996636808,
0.097727100029342));
#101830=CARTESIAN_POINT('',(0.0395247082662467,0.105049996636808,0.097727100029342));
#101831=CARTESIAN_POINT('Origin',(0.000103872592437729,0.185050000436604,
0.080373319461696));
#101832=CARTESIAN_POINT('',(0.000751411865342055,0.105049996636808,0.083767859861009));
#101833=CARTESIAN_POINT('',(0.000751411865342055,0.105049996636808,0.083767859861009));
#101834=CARTESIAN_POINT('Origin',(0.000751411865342125,0.185050000436604,
0.083767859861009));
#101835=CARTESIAN_POINT('',(0.00186052391945163,0.105049996636808,0.0870408067849801));
#101836=CARTESIAN_POINT('',(0.00186052391945163,0.105049996636808,0.0870408067849801));
#101837=CARTESIAN_POINT('Origin',(0.0018605239194517,0.185050000436604,
0.0870408067849801));
#101838=CARTESIAN_POINT('',(0.00341003047941962,0.105049996636808,0.0901297243682073));
#101839=CARTESIAN_POINT('',(0.00341003047941962,0.105049996636808,0.0901297243682073));
#101840=CARTESIAN_POINT('Origin',(0.00341003047941969,0.185050000436604,
0.0901297243682073));
#101841=CARTESIAN_POINT('',(0.00537037136672774,0.105049996636808,0.0929756412652658));
#101842=CARTESIAN_POINT('',(0.00537037136672774,0.105049996636808,0.0929756412652658));
#101843=CARTESIAN_POINT('Origin',(0.00537037136672781,0.185050000436604,
0.0929756412652658));
#101844=CARTESIAN_POINT('',(0.00770416329323093,0.105049996636808,0.09552431724941));
#101845=CARTESIAN_POINT('',(0.00770416329323093,0.105049996636808,0.09552431724941));
#101846=CARTESIAN_POINT('Origin',(0.007704163293231,0.185050000436604,0.09552431724941));
#101847=CARTESIAN_POINT('',(0.0103668797266368,0.105049996636808,0.097727100029342));
#101848=CARTESIAN_POINT('',(0.0103668797266368,0.105049996636808,0.097727100029342));
#101849=CARTESIAN_POINT('Origin',(0.0103668797266369,0.185050000436604,
0.097727100029342));
#101850=CARTESIAN_POINT('',(0.0133077170205001,0.105049996636808,0.0995419869569467));
#101851=CARTESIAN_POINT('',(0.0133077170205001,0.105049996636808,0.0995419869569467));
#101852=CARTESIAN_POINT('Origin',(0.0133077170205002,0.185050000436604,
0.0995419869569467));
#101853=CARTESIAN_POINT('',(0.016470572302926,0.105049996636808,0.100934332832448));
#101854=CARTESIAN_POINT('',(0.016470572302926,0.105049996636808,0.100934332832448));
#101855=CARTESIAN_POINT('Origin',(0.016470572302926,0.185050000436604,0.100934332832448));
#101856=CARTESIAN_POINT('',(0.0197951144975309,0.105049996636808,0.10187759496247));
#101857=CARTESIAN_POINT('',(0.0197951144975309,0.105049996636808,0.10187759496247));
#101858=CARTESIAN_POINT('Origin',(0.0197951144975309,0.185050000436604,
0.10187759496247));
#101859=CARTESIAN_POINT('',(0.0232179112237577,0.105049996636808,0.10235376156842));
#101860=CARTESIAN_POINT('',(0.0232179112237577,0.105049996636808,0.10235376156842));
#101861=CARTESIAN_POINT('Origin',(0.0232179112237577,0.185050000436604,
0.10235376156842));
#101862=CARTESIAN_POINT('',(0.0266736767691259,0.105049996636808,0.10235376156842));
#101863=CARTESIAN_POINT('',(0.0266736767691259,0.105049996636808,0.10235376156842));
#101864=CARTESIAN_POINT('Origin',(0.0266736767691259,0.185050000436604,
0.10235376156842));
#101865=CARTESIAN_POINT('',(0.0300964734953527,0.105049996636808,0.10187759496247));
#101866=CARTESIAN_POINT('',(0.0300964734953527,0.105049996636808,0.10187759496247));
#101867=CARTESIAN_POINT('Origin',(0.0300964734953527,0.185050000436604,
0.10187759496247));
#101868=CARTESIAN_POINT('',(0.0334210156899575,0.105049996636808,0.100934332832448));
#101869=CARTESIAN_POINT('',(0.0334210156899575,0.105049996636808,0.100934332832448));
#101870=CARTESIAN_POINT('Origin',(0.0334210156899576,0.185050000436604,
0.100934332832448));
#101871=CARTESIAN_POINT('',(0.0365838709723834,0.105049996636808,0.0995419869569467));
#101872=CARTESIAN_POINT('',(0.0365838709723834,0.105049996636808,0.0995419869569467));
#101873=CARTESIAN_POINT('Origin',(0.0365838709723835,0.185050000436604,
0.0995419869569467));
#101874=CARTESIAN_POINT('',(0.0395247082662467,0.105049996636808,0.097727100029342));
#101875=CARTESIAN_POINT('',(0.0395247082662467,0.105049996636808,0.097727100029342));
#101876=CARTESIAN_POINT('Origin',(0.0395247082662468,0.185050000436604,
0.097727100029342));
#101877=CARTESIAN_POINT('',(0.0421874246996526,0.105049996636808,0.09552431724941));
#101878=CARTESIAN_POINT('',(0.0421874246996526,0.105049996636808,0.09552431724941));
#101879=CARTESIAN_POINT('Origin',(0.0421874246996527,0.185050000436604,
0.09552431724941));
#101880=CARTESIAN_POINT('',(0.04452120731293,0.105049996636808,0.0929756412652658));
#101881=CARTESIAN_POINT('',(0.04452120731293,0.105049996636808,0.0929756412652658));
#101882=CARTESIAN_POINT('Origin',(0.0445212073129301,0.185050000436604,
0.0929756412652658));
#101883=CARTESIAN_POINT('',(0.0464815575134639,0.105049996636808,0.0901297243682073));
#101884=CARTESIAN_POINT('',(0.0464815575134639,0.105049996636808,0.0901297243682073));
#101885=CARTESIAN_POINT('Origin',(0.046481557513464,0.185050000436604,0.0901297243682073));
#101886=CARTESIAN_POINT('',(0.0480310640734319,0.105049996636808,0.0870408067849801));
#101887=CARTESIAN_POINT('',(0.0480310640734319,0.105049996636808,0.0870408067849801));
#101888=CARTESIAN_POINT('Origin',(0.048031064073432,0.185050000436604,0.0870408067849801));
#101889=CARTESIAN_POINT('',(0.0491401668143157,0.105049996636808,0.083767859861009));
#101890=CARTESIAN_POINT('',(0.0491401668143157,0.105049996636808,0.083767859861009));
#101891=CARTESIAN_POINT('Origin',(0.0491401668143158,0.185050000436604,
0.083767859861009));
#101892=CARTESIAN_POINT('',(0.0497877154004459,0.105049996636808,0.080373319461696));
#101893=CARTESIAN_POINT('',(0.0497877154004459,0.105049996636808,0.080373319461696));
#101894=CARTESIAN_POINT('Origin',(0.0497877154004459,0.185050000436604,
0.080373319461696));
#101895=CARTESIAN_POINT('',(0.0499657935899381,0.16679999884218,0.0773934970048593));
#101896=CARTESIAN_POINT('',(0.0499657935899381,0.16679999884218,0.0773934970048593));
#101897=CARTESIAN_POINT('',(0.0499657935899381,0.16679999884218,0.0773934970048593));
#101898=CARTESIAN_POINT('Origin',(-7.42055970544969E-5,0.185050000436604,
0.0773934970048593));
#101899=CARTESIAN_POINT('',(0.000103872592437659,0.105049996636808,0.080373319461696));
#101900=CARTESIAN_POINT('',(0.000103872592437659,0.105049996636808,0.080373319461696));
#101901=CARTESIAN_POINT('Origin',(0.000103872592437659,0.105049996636808,
0.080373319461696));
#101902=CARTESIAN_POINT('Origin',(0.0497877154004459,0.105049996636808,
0.080373319461696));
#101903=CARTESIAN_POINT('',(0.0497877154004459,0.105049996636808,0.080373319461696));
#101904=CARTESIAN_POINT('Origin',(0.0499657935899381,0.16679999884218,0.0773934970048593));
#101905=CARTESIAN_POINT('',(0.0499657935899381,0.105049996636808,0.0773934970048593));
#101906=CARTESIAN_POINT('Origin',(0.0497877154004459,0.105049996636808,
0.080373319461696));
#101907=CARTESIAN_POINT('Origin',(0.0491401668143157,0.105049996636808,
0.083767859861009));
#101908=CARTESIAN_POINT('Origin',(0.0480310640734319,0.105049996636808,
0.0870408067849801));
#101909=CARTESIAN_POINT('Origin',(0.0464815575134639,0.105049996636808,
0.0901297243682073));
#101910=CARTESIAN_POINT('Origin',(0.04452120731293,0.105049996636808,0.0929756412652658));
#101911=CARTESIAN_POINT('Origin',(0.0421874246996526,0.105049996636808,
0.09552431724941));
#101912=CARTESIAN_POINT('Origin',(0.0395247082662467,0.105049996636808,
0.097727100029342));
#101913=CARTESIAN_POINT('Origin',(0.0365838709723834,0.105049996636808,
0.0995419869569467));
#101914=CARTESIAN_POINT('Origin',(0.0334210156899575,0.105049996636808,
0.100934332832448));
#101915=CARTESIAN_POINT('Origin',(0.0300964734953527,0.105049996636808,
0.10187759496247));
#101916=CARTESIAN_POINT('Origin',(0.0266736767691259,0.105049996636808,
0.10235376156842));
#101917=CARTESIAN_POINT('Origin',(0.0232179112237577,0.105049996636808,
0.10235376156842));
#101918=CARTESIAN_POINT('Origin',(0.0197951144975309,0.105049996636808,
0.10187759496247));
#101919=CARTESIAN_POINT('Origin',(0.016470572302926,0.105049996636808,0.100934332832448));
#101920=CARTESIAN_POINT('Origin',(0.0133077170205001,0.105049996636808,
0.0995419869569467));
#101921=CARTESIAN_POINT('Origin',(0.0103668797266368,0.105049996636808,
0.097727100029342));
#101922=CARTESIAN_POINT('Origin',(0.00770416329323093,0.105049996636808,
0.09552431724941));
#101923=CARTESIAN_POINT('Origin',(0.00537037136672774,0.105049996636808,
0.0929756412652658));
#101924=CARTESIAN_POINT('Origin',(0.00341003047941962,0.105049996636808,
0.0901297243682073));
#101925=CARTESIAN_POINT('Origin',(0.00186052391945163,0.105049996636808,
0.0870408067849801));
#101926=CARTESIAN_POINT('Origin',(0.000751411865342055,0.105049996636808,
0.083767859861009));
#101927=CARTESIAN_POINT('Origin',(0.0499657935899381,0.105049996636808,
0.0773934970048593));
#101928=CARTESIAN_POINT('',(0.0499657935899381,0.16679999884218,0.0673934953657316));
#101929=CARTESIAN_POINT('',(0.0499657935899381,0.16679999884218,0.0773934970048593));
#101930=CARTESIAN_POINT('',(0.0499657935899381,0.105049996636808,0.0773934970048593));
#101931=CARTESIAN_POINT('Origin',(0.0499657935899381,0.16679999884218,0.042393500581138));
#101932=CARTESIAN_POINT('',(0.0499657935899381,0.105049996636808,0.042393500581138));
#101933=CARTESIAN_POINT('',(0.0499657935899381,0.16679999884218,0.042393500581138));
#101934=CARTESIAN_POINT('',(0.0499657935899381,0.105049996636808,0.042393500581138));
#101935=CARTESIAN_POINT('',(0.0499657935899381,0.141549998661503,0.0523935022202657));
#101936=CARTESIAN_POINT('Origin',(0.0499657935899381,0.16679999884218,0.0173934964833187));
#101937=CARTESIAN_POINT('',(0.0499657935899381,0.105049996636808,0.0173934964833187));
#101938=CARTESIAN_POINT('',(0.0499657935899381,0.16679999884218,0.0173934964833187));
#101939=CARTESIAN_POINT('',(0.0499657935899381,0.105049996636808,0.0173934964833187));
#101940=CARTESIAN_POINT('',(0.0499657935899381,0.141549998661503,0.0273935074356721));
#101941=CARTESIAN_POINT('Origin',(0.0499657935899381,0.16679999884218,-0.00760649830127492));
#101942=CARTESIAN_POINT('',(0.0499657935899381,0.105049996636808,-0.00760649830127492));
#101943=CARTESIAN_POINT('',(0.0499657935899381,0.16679999884218,-0.00760649830127492));
#101944=CARTESIAN_POINT('',(0.0499657935899381,0.105049996636808,-0.00760649830127492));
#101945=CARTESIAN_POINT('',(0.0499657935899381,0.141549998661503,0.00239350333785281));
#101946=CARTESIAN_POINT('Origin',(0.0499657935899381,0.16679999884218,-0.0326065023990943));
#101947=CARTESIAN_POINT('',(0.0499657935899381,0.105049996636808,-0.0326065023990943));
#101948=CARTESIAN_POINT('',(0.0499657935899381,0.16679999884218,-0.0326065023990943));
#101949=CARTESIAN_POINT('',(0.0499657935899381,0.105049996636808,-0.0326065023990943));
#101950=CARTESIAN_POINT('',(0.0499657935899381,0.141549998661503,-0.0226065007599665));
#101951=CARTESIAN_POINT('Origin',(0.0499657935899381,0.16679999884218,-0.0576065018403007));
#101952=CARTESIAN_POINT('',(0.0499657935899381,0.105049996636808,-0.0576065018403007));
#101953=CARTESIAN_POINT('',(0.0499657935899381,0.16679999884218,-0.0576065018403007));
#101954=CARTESIAN_POINT('',(0.0499657935899381,0.105049996636808,-0.0576065018403007));
#101955=CARTESIAN_POINT('',(0.0499657935899381,0.141549998661503,-0.0476064955445601));
#101956=CARTESIAN_POINT('Origin',(0.0499657935899381,0.16679999884218,-0.0826065012815072));
#101957=CARTESIAN_POINT('',(0.0499657935899381,0.105049996636808,-0.0826065012815072));
#101958=CARTESIAN_POINT('',(0.0499657935899381,0.16679999884218,-0.0826065012815072));
#101959=CARTESIAN_POINT('',(0.0499657935899381,0.105049996636808,-0.0826065012815072));
#101960=CARTESIAN_POINT('',(0.0499657935899381,0.141549998661503,-0.0726064996423794));
#101961=CARTESIAN_POINT('Origin',(0.0499657935899381,0.16679999884218,-0.107606500722714));
#101962=CARTESIAN_POINT('',(0.0499657935899381,0.105049996636808,-0.107606500722714));
#101963=CARTESIAN_POINT('',(0.0499657935899381,0.16679999884218,-0.107606500722714));
#101964=CARTESIAN_POINT('',(0.0499657935899381,0.105049996636808,-0.107606500722714));
#101965=CARTESIAN_POINT('',(0.0499657935899381,0.141549998661503,-0.0976064990835859));
#101966=CARTESIAN_POINT('Origin',(0.0499657935899381,0.16679999884218,-0.13260650016392));
#101967=CARTESIAN_POINT('',(0.0499657935899381,0.105049996636808,-0.13260650016392));
#101968=CARTESIAN_POINT('',(0.0499657935899381,0.16679999884218,-0.107606500722714));
#101969=CARTESIAN_POINT('',(0.0499657935899381,0.16679999884218,-0.13260650016392));
#101970=CARTESIAN_POINT('',(0.0499657935899381,0.16679999884218,-0.107606500722714));
#101971=CARTESIAN_POINT('',(0.0499657935899381,0.141549998661503,-0.122606499688946));
#101972=CARTESIAN_POINT('Origin',(0.0499657935899381,0.16679999884218,0.0773934970048593));
#101973=CARTESIAN_POINT('',(0.0499657935899381,0.16679999884218,0.0773934970048593));
#101974=CARTESIAN_POINT('Origin',(0.0499657935899381,0.16679999884218,0.0673934953657316));
#101975=CARTESIAN_POINT('',(0.0499657935899381,0.16679999884218,0.0673934953657316));
#101976=CARTESIAN_POINT('',(0.0499657935899381,0.16679999884218,0.0673934953657316));
#101977=CARTESIAN_POINT('Origin',(0.0499657935899381,0.16679999884218,0.042393500581138));
#101978=CARTESIAN_POINT('',(0.0499657935899381,0.16679999884218,0.042393500581138));
#101979=CARTESIAN_POINT('',(0.0499657935899381,0.16679999884218,0.042393500581138));
#101980=CARTESIAN_POINT('Origin',(0.0499657935899381,0.16679999884218,0.0173934964833187));
#101981=CARTESIAN_POINT('',(0.0499657935899381,0.16679999884218,0.0173934964833187));
#101982=CARTESIAN_POINT('',(0.0499657935899381,0.16679999884218,0.0173934964833187));
#101983=CARTESIAN_POINT('Origin',(0.0499657935899381,0.16679999884218,-0.00760649830127492));
#101984=CARTESIAN_POINT('',(0.0499657935899381,0.16679999884218,-0.00760649830127492));
#101985=CARTESIAN_POINT('',(0.0499657935899381,0.16679999884218,-0.00760649830127492));
#101986=CARTESIAN_POINT('Origin',(0.0499657935899381,0.16679999884218,-0.0326065023990943));
#101987=CARTESIAN_POINT('',(0.0499657935899381,0.16679999884218,-0.0326065023990943));
#101988=CARTESIAN_POINT('',(0.0499657935899381,0.16679999884218,-0.0326065023990943));
#101989=CARTESIAN_POINT('Origin',(0.0499657935899381,0.16679999884218,-0.0576065018403007));
#101990=CARTESIAN_POINT('',(0.0499657935899381,0.16679999884218,-0.0576065018403007));
#101991=CARTESIAN_POINT('',(0.0499657935899381,0.16679999884218,-0.0576065018403007));
#101992=CARTESIAN_POINT('Origin',(0.0499657935899381,0.16679999884218,-0.0826065012815072));
#101993=CARTESIAN_POINT('',(0.0499657935899381,0.16679999884218,-0.0826065012815072));
#101994=CARTESIAN_POINT('',(0.0499657935899381,0.16679999884218,-0.0826065012815072));
#101995=CARTESIAN_POINT('Origin',(0.0499657935899381,0.16679999884218,-0.107606500722714));
#101996=CARTESIAN_POINT('',(0.0499657935899381,0.16679999884218,-0.107606500722714));
#101997=CARTESIAN_POINT('Origin',(0.0499657935899381,0.185050000436604,
-0.107606500722714));
#101998=CARTESIAN_POINT('',(0.0499657935899381,0.16679999884218,-0.0826065012815072));
#101999=CARTESIAN_POINT('Origin',(0.0499657935899381,0.185050000436604,
-0.0826065012815072));
#102000=CARTESIAN_POINT('',(0.0499657935899381,0.16679999884218,-0.0576065018403007));
#102001=CARTESIAN_POINT('Origin',(0.0499657935899381,0.185050000436604,
-0.0576065018403007));
#102002=CARTESIAN_POINT('',(0.0499657935899381,0.16679999884218,-0.0326065023990943));
#102003=CARTESIAN_POINT('Origin',(0.0499657935899381,0.185050000436604,
-0.0326065023990943));
#102004=CARTESIAN_POINT('',(0.0499657935899381,0.16679999884218,-0.00760649830127492));
#102005=CARTESIAN_POINT('Origin',(0.0499657935899381,0.185050000436604,
-0.00760649830127492));
#102006=CARTESIAN_POINT('',(0.0499657935899381,0.16679999884218,0.0173934964833187));
#102007=CARTESIAN_POINT('Origin',(0.0499657935899381,0.185050000436604,
0.0173934964833187));
#102008=CARTESIAN_POINT('',(0.0499657935899381,0.16679999884218,0.042393500581138));
#102009=CARTESIAN_POINT('Origin',(0.0499657935899381,0.185050000436604,
0.042393500581138));
#102010=CARTESIAN_POINT('',(0.0499657935899381,0.16679999884218,0.0673934953657316));
#102011=CARTESIAN_POINT('Origin',(0.0499657935899381,0.185050000436604,
0.0673934953657316));
#102012=CARTESIAN_POINT('Origin',(0.0499657935899381,0.105049996636808,
-0.107606500722714));
#102013=CARTESIAN_POINT('',(0.0499657935899381,0.105049996636808,-0.107606500722714));
#102014=CARTESIAN_POINT('',(0.0499657935899381,0.105049996636808,-0.107606500722714));
#102015=CARTESIAN_POINT('Origin',(0.0499657935899381,0.141549998661503,
-0.122606499688946));
#102016=CARTESIAN_POINT('Origin',(0.0499657935899381,0.16679999884218,-0.107606500722714));
#102017=CARTESIAN_POINT('',(0.0499657935899381,0.148549998411909,-0.117606500033535));
#102018=CARTESIAN_POINT('',(0.0499657935899381,0.141549998661503,-0.117606500033535));
#102019=CARTESIAN_POINT('Origin',(0.0499657935899381,0.141549998661503,
-0.117606500033535));
#102020=CARTESIAN_POINT('Origin',(0.0499657935899381,0.16679999884218,-0.13260650016392));
#102021=CARTESIAN_POINT('',(0.0499657935899381,0.148549998411909,-0.122606499688946));
#102022=CARTESIAN_POINT('',(0.0499657935899381,0.148549998411909,-0.117606500033535));
#102023=CARTESIAN_POINT('Origin',(0.0499657935899381,0.148549998411909,
-0.117606500033535));
#102024=CARTESIAN_POINT('Origin',(0.0499657935899381,0.141549998661503,
-0.122606499688946));
#102025=CARTESIAN_POINT('Origin',(0.0499657935899381,0.105049996636808,
-0.0826065012815072));
#102026=CARTESIAN_POINT('',(0.0499657935899381,0.105049996636808,-0.0826065012815072));
#102027=CARTESIAN_POINT('',(0.0499657935899381,0.105049996636808,-0.0826065012815072));
#102028=CARTESIAN_POINT('Origin',(0.0499657935899381,0.141549998661503,
-0.0976064990835859));
#102029=CARTESIAN_POINT('Origin',(0.0499657935899381,0.16679999884218,-0.0826065012815072));
#102030=CARTESIAN_POINT('',(0.0499657935899381,0.148549998411909,-0.0926064982640221));
#102031=CARTESIAN_POINT('',(0.0499657935899381,0.141549998661503,-0.0926064982640221));
#102032=CARTESIAN_POINT('Origin',(0.0499657935899381,0.141549998661503,
-0.0926064982640221));
#102033=CARTESIAN_POINT('Origin',(0.0499657935899381,0.16679999884218,-0.107606500722714));
#102034=CARTESIAN_POINT('',(0.0499657935899381,0.148549998411909,-0.0976064990835859));
#102035=CARTESIAN_POINT('',(0.0499657935899381,0.148549998411909,-0.0926064982640221));
#102036=CARTESIAN_POINT('Origin',(0.0499657935899381,0.148549998411909,
-0.0926064982640221));
#102037=CARTESIAN_POINT('Origin',(0.0499657935899381,0.141549998661503,
-0.0976064990835859));
#102038=CARTESIAN_POINT('Origin',(0.0499657935899381,0.105049996636808,
-0.0576065018403007));
#102039=CARTESIAN_POINT('',(0.0499657935899381,0.105049996636808,-0.0576065018403007));
#102040=CARTESIAN_POINT('',(0.0499657935899381,0.105049996636808,-0.0576065018403007));
#102041=CARTESIAN_POINT('Origin',(0.0499657935899381,0.141549998661503,
-0.0726064996423794));
#102042=CARTESIAN_POINT('Origin',(0.0499657935899381,0.16679999884218,-0.0576065018403007));
#102043=CARTESIAN_POINT('',(0.0499657935899381,0.148549998411909,-0.0676064988228156));
#102044=CARTESIAN_POINT('',(0.0499657935899381,0.141549998661503,-0.0676064988228156));
#102045=CARTESIAN_POINT('Origin',(0.0499657935899381,0.141549998661503,
-0.0676064988228156));
#102046=CARTESIAN_POINT('Origin',(0.0499657935899381,0.16679999884218,-0.0826065012815072));
#102047=CARTESIAN_POINT('',(0.0499657935899381,0.148549998411909,-0.0726064996423794));
#102048=CARTESIAN_POINT('',(0.0499657935899381,0.148549998411909,-0.0676064988228156));
#102049=CARTESIAN_POINT('Origin',(0.0499657935899381,0.148549998411909,
-0.0676064988228156));
#102050=CARTESIAN_POINT('Origin',(0.0499657935899381,0.141549998661503,
-0.0726064996423794));
#102051=CARTESIAN_POINT('Origin',(0.0499657935899381,0.105049996636808,
-0.0326065023990943));
#102052=CARTESIAN_POINT('',(0.0499657935899381,0.105049996636808,-0.0326065023990943));
#102053=CARTESIAN_POINT('',(0.0499657935899381,0.105049996636808,-0.0326065023990943));
#102054=CARTESIAN_POINT('Origin',(0.0499657935899381,0.141549998661503,
-0.0476064955445601));
#102055=CARTESIAN_POINT('Origin',(0.0499657935899381,0.16679999884218,-0.0326065023990943));
#102056=CARTESIAN_POINT('',(0.0499657935899381,0.148549998411909,-0.042606504038222));
#102057=CARTESIAN_POINT('',(0.0499657935899381,0.141549998661503,-0.042606504038222));
#102058=CARTESIAN_POINT('Origin',(0.0499657935899381,0.141549998661503,
-0.042606504038222));
#102059=CARTESIAN_POINT('Origin',(0.0499657935899381,0.16679999884218,-0.0326065023990943));
#102060=CARTESIAN_POINT('',(0.0499657935899381,0.148549998411909,-0.0476064955445601));
#102061=CARTESIAN_POINT('',(0.0499657935899381,0.148549998411909,-0.0476064955445601));
#102062=CARTESIAN_POINT('Origin',(0.0499657935899381,0.148549998411909,
-0.0476064955445601));
#102063=CARTESIAN_POINT('Origin',(0.0499657935899381,0.141549998661503,
-0.0476064955445601));
#102064=CARTESIAN_POINT('Origin',(0.0499657935899381,0.105049996636808,
-0.00760649830127492));
#102065=CARTESIAN_POINT('',(0.0499657935899381,0.105049996636808,-0.00760649830127492));
#102066=CARTESIAN_POINT('',(0.0499657935899381,0.105049996636808,-0.00760649830127492));
#102067=CARTESIAN_POINT('Origin',(0.0499657935899381,0.141549998661503,
-0.0226065007599665));
#102068=CARTESIAN_POINT('Origin',(0.0499657935899381,0.16679999884218,-0.00760649830127492));
#102069=CARTESIAN_POINT('',(0.0499657935899381,0.148549998411909,-0.0176064999404027));
#102070=CARTESIAN_POINT('',(0.0499657935899381,0.141549998661503,-0.0176064999404027));
#102071=CARTESIAN_POINT('Origin',(0.0499657935899381,0.141549998661503,
-0.0176064999404027));
#102072=CARTESIAN_POINT('Origin',(0.0499657935899381,0.16679999884218,-0.0326065023990943));
#102073=CARTESIAN_POINT('',(0.0499657935899381,0.148549998411909,-0.0226065007599665));
#102074=CARTESIAN_POINT('',(0.0499657935899381,0.148549998411909,-0.0176064999404027));
#102075=CARTESIAN_POINT('Origin',(0.0499657935899381,0.148549998411909,
-0.0176064999404027));
#102076=CARTESIAN_POINT('Origin',(0.0499657935899381,0.141549998661503,
-0.0226065007599665));
#102077=CARTESIAN_POINT('Origin',(0.0499657935899381,0.105049996636808,
0.0173934964833187));
#102078=CARTESIAN_POINT('',(0.0499657935899381,0.105049996636808,0.0173934964833187));
#102079=CARTESIAN_POINT('',(0.0499657935899381,0.105049996636808,0.0173934964833187));
#102080=CARTESIAN_POINT('Origin',(0.0499657935899381,0.141549998661503,
0.00239350333785281));
#102081=CARTESIAN_POINT('Origin',(0.0499657935899381,0.16679999884218,0.0173934964833187));
#102082=CARTESIAN_POINT('',(0.0499657935899381,0.148549998411909,0.00739350415741667));
#102083=CARTESIAN_POINT('',(0.0499657935899381,0.141549998661503,0.00739350415741667));
#102084=CARTESIAN_POINT('Origin',(0.0499657935899381,0.141549998661503,
0.00739350415741667));
#102085=CARTESIAN_POINT('Origin',(0.0499657935899381,0.16679999884218,-0.00760649830127492));
#102086=CARTESIAN_POINT('',(0.0499657935899381,0.148549998411909,0.00239350333785281));
#102087=CARTESIAN_POINT('',(0.0499657935899381,0.148549998411909,0.00739350415741667));
#102088=CARTESIAN_POINT('Origin',(0.0499657935899381,0.148549998411909,
0.00739350415741667));
#102089=CARTESIAN_POINT('Origin',(0.0499657935899381,0.141549998661503,
0.00239350333785281));
#102090=CARTESIAN_POINT('Origin',(0.0499657935899381,0.105049996636808,
0.042393500581138));
#102091=CARTESIAN_POINT('',(0.0499657935899381,0.105049996636808,0.042393500581138));
#102092=CARTESIAN_POINT('',(0.0499657935899381,0.105049996636808,0.042393500581138));
#102093=CARTESIAN_POINT('Origin',(0.0499657935899381,0.141549998661503,
0.0273935074356721));
#102094=CARTESIAN_POINT('Origin',(0.0499657935899381,0.16679999884218,0.042393500581138));
#102095=CARTESIAN_POINT('',(0.0499657935899381,0.148549998411909,0.0323934989420103));
#102096=CARTESIAN_POINT('',(0.0499657935899381,0.141549998661503,0.0323934989420103));
#102097=CARTESIAN_POINT('Origin',(0.0499657935899381,0.141549998661503,
0.0323934989420103));
#102098=CARTESIAN_POINT('Origin',(0.0499657935899381,0.16679999884218,0.0173934964833187));
#102099=CARTESIAN_POINT('',(0.0499657935899381,0.148549998411909,0.0273935074356721));
#102100=CARTESIAN_POINT('',(0.0499657935899381,0.148549998411909,0.0323934989420103));
#102101=CARTESIAN_POINT('Origin',(0.0499657935899381,0.148549998411909,
0.0323934989420103));
#102102=CARTESIAN_POINT('Origin',(0.0499657935899381,0.141549998661503,
0.0273935074356721));
#102103=CARTESIAN_POINT('Origin',(0.0499657935899381,0.105049996636808,
0.0673934953657316));
#102104=CARTESIAN_POINT('',(0.0499657935899381,0.105049996636808,0.0673934953657316));
#102105=CARTESIAN_POINT('',(0.0499657935899381,0.105049996636808,0.0673934953657316));
#102106=CARTESIAN_POINT('Origin',(0.0499657935899381,0.141549998661503,
0.0523935022202657));
#102107=CARTESIAN_POINT('Origin',(0.0499657935899381,0.16679999884218,0.0673934953657316));
#102108=CARTESIAN_POINT('',(0.0499657935899381,0.148549998411909,0.0573934937266038));
#102109=CARTESIAN_POINT('',(0.0499657935899381,0.141549998661503,0.0573934937266038));
#102110=CARTESIAN_POINT('Origin',(0.0499657935899381,0.141549998661503,
0.0573934937266038));
#102111=CARTESIAN_POINT('',(0.0499657935899381,0.105049996636808,0.0673934953657316));
#102112=CARTESIAN_POINT('Origin',(0.0499657935899381,0.16679999884218,0.0673934953657316));
#102113=CARTESIAN_POINT('',(0.0499657935899381,0.148549998411909,0.0523935022202657));
#102114=CARTESIAN_POINT('',(0.0499657935899381,0.148549998411909,0.0523935022202657));
#102115=CARTESIAN_POINT('Origin',(0.0499657935899381,0.148549998411909,
0.0523935022202657));
#102116=CARTESIAN_POINT('Origin',(0.0499657935899381,0.141549998661503,
0.0523935022202657));
#102117=CARTESIAN_POINT('Origin',(0.0499657935899381,0.16679999884218,0.0673934953657316));
#102118=UNCERTAINTY_MEASURE_WITH_UNIT(LENGTH_MEASURE(0.01),#102122,
'DISTANCE_ACCURACY_VALUE',
'Maximum model space distance between geometric entities at asserted c
onnectivities');
#102119=UNCERTAINTY_MEASURE_WITH_UNIT(LENGTH_MEASURE(0.01),#102122,
'DISTANCE_ACCURACY_VALUE',
'Maximum model space distance between geometric entities at asserted c
onnectivities');
#102120=(
GEOMETRIC_REPRESENTATION_CONTEXT(3)
GLOBAL_UNCERTAINTY_ASSIGNED_CONTEXT((#102118))
GLOBAL_UNIT_ASSIGNED_CONTEXT((#102122,#102124,#102125))
REPRESENTATION_CONTEXT('','3D')
);
#102121=(
GEOMETRIC_REPRESENTATION_CONTEXT(3)
GLOBAL_UNCERTAINTY_ASSIGNED_CONTEXT((#102119))
GLOBAL_UNIT_ASSIGNED_CONTEXT((#102122,#102124,#102125))
REPRESENTATION_CONTEXT('','3D')
);
#102122=(
LENGTH_UNIT()
NAMED_UNIT(*)
SI_UNIT(.MILLI.,.METRE.)
);
#102123=(
LENGTH_UNIT()
NAMED_UNIT(*)
SI_UNIT($,.METRE.)
);
#102124=(
NAMED_UNIT(*)
PLANE_ANGLE_UNIT()
SI_UNIT($,.RADIAN.)
);
#102125=(
NAMED_UNIT(*)
SI_UNIT($,.STERADIAN.)
SOLID_ANGLE_UNIT()
);
#102126=SHAPE_DEFINITION_REPRESENTATION(#102127,#102128);
#102127=PRODUCT_DEFINITION_SHAPE('',$,#102130);
#102128=SHAPE_REPRESENTATION('',(#62873),#102120);
#102129=PRODUCT_DEFINITION_CONTEXT('part definition',#102134,'design');
#102130=PRODUCT_DEFINITION('fluid domain','fluid domain v1',#102131,#102129);
#102131=PRODUCT_DEFINITION_FORMATION('',$,#102136);
#102132=PRODUCT_RELATED_PRODUCT_CATEGORY('fluid domain v1',
'fluid domain v1',(#102136));
#102133=APPLICATION_PROTOCOL_DEFINITION('international standard',
'automotive_design',2009,#102134);
#102134=APPLICATION_CONTEXT(
'Core Data for Automotive Mechanical Design Process');
#102135=PRODUCT_CONTEXT('part definition',#102134,'mechanical');
#102136=PRODUCT('fluid domain','fluid domain v1',$,(#102135));
#102137=PRESENTATION_STYLE_ASSIGNMENT((#102138));
#102138=SURFACE_STYLE_USAGE(.BOTH.,#102139);
#102139=SURFACE_SIDE_STYLE('',(#102140));
#102140=SURFACE_STYLE_FILL_AREA(#102141);
#102141=FILL_AREA_STYLE('Steel - Satin',(#102142));
#102142=FILL_AREA_STYLE_COLOUR('Steel - Satin',#102143);
#102143=COLOUR_RGB('Steel - Satin',0.627450980392157,0.627450980392157,
0.627450980392157);
ENDSEC;
END-ISO-10303-21;
```
